## supporting_information for "Enhancing Immune Cell Activation through Cold Atmospheric Plasma: Disruption of PD-1/PD-L1/PD-L2 Immune Checkpoints via Molecular Dynamics": prod.log (part 35 of 64)

```
      268365000   536730.00000

   Energies (kJ/mol)
        G96Bond       G96Angle    Proper Dih.  Improper Dih.          LJ-14
    2.32724e+03    3.77475e+03    2.85361e+03    1.10869e+03   -3.67844e+02
     Coulomb-14        LJ (SR)  Disper. corr.   Coulomb (SR)   Coul. recip.
    2.83725e+04    1.23997e+05   -7.44619e+03   -9.40847e+05    5.25157e+03
      Potential    Kinetic En.   Total Energy  Conserved En.    Temperature
   -7.80976e+05    1.37441e+05   -6.43534e+05    4.57386e+05    2.99309e+02
 Pres. DC (bar) Pressure (bar)   Constr. rmsd
   -2.19752e+02    5.46157e+00    0.00000e+00

           Step           Time
      268370000   536740.00000

   Energies (kJ/mol)
        G96Bond       G96Angle    Proper Dih.  Improper Dih.          LJ-14
    2.42427e+03    3.79598e+03    2.74719e+03    1.09467e+03   -3.59906e+02
     Coulomb-14        LJ (SR)  Disper. corr.   Coulomb (SR)   Coul. recip.
    2.84733e+04    1.24263e+05   -7.47183e+03   -9.41165e+05    5.27264e+03
      Potential    Kinetic En.   Total Energy  Conserved En.    Temperature
   -7.80926e+05    1.38293e+05   -6.42633e+05    4.57397e+05    3.01164e+02
 Pres. DC (bar) Pressure (bar)   Constr. rmsd
   -2.21266e+02   -1.18252e+02    0.00000e+00

           Step           Time
      268375000   536750.00000

   Energies (kJ/mol)
        G96Bond       G96Angle    Proper Dih.  Improper Dih.          LJ-14
    2.26688e+03    3.61250e+03    2.74851e+03    1.10021e+03   -2.89635e+02
     Coulomb-14        LJ (SR)  Disper. corr.   Coulomb (SR)   Coul. recip.
    2.84512e+04    1.24575e+05   -7.48121e+03   -9.42145e+05    5.34843e+03
      Potential    Kinetic En.   Total Energy  Conserved En.    Temperature
   -7.81813e+05    1.36178e+05   -6.45635e+05    4.57438e+05    2.96558e+02
 Pres. DC (bar) Pressure (bar)   Constr. rmsd
   -2.21822e+02    9.78577e+01    0.00000e+00

           Step           Time
      268380000   536760.00000

   Energies (kJ/mol)
        G96Bond       G96Angle    Proper Dih.  Improper Dih.          LJ-14
    2.37211e+03    3.79567e+03    2.73166e+03    1.08979e+03   -2.95967e+02
     Coulomb-14        LJ (SR)  Disper. corr.   Coulomb (SR)   Coul. recip.
    2.82451e+04    1.24477e+05   -7.46346e+03   -9.40742e+05    5.14046e+03
      Potential    Kinetic En.   Total Energy  Conserved En.    Temperature
   -7.80649e+05    1.37939e+05   -6.42710e+05    4.57442e+05    3.00392e+02
 Pres. DC (bar) Pressure (bar)   Constr. rmsd
   -2.20772e+02    1.77643e+02    0.00000e+00

           Step           Time
      268385000   536770.00000

   Energies (kJ/mol)
        G96Bond       G96Angle    Proper Dih.  Improper Dih.          LJ-14
    2.42955e+03    3.78545e+03    2.74188e+03    1.11431e+03   -2.72391e+02
     Coulomb-14        LJ (SR)  Disper. corr.   Coulomb (SR)   Coul. recip.
    2.86309e+04    1.23893e+05   -7.44254e+03   -9.39414e+05    5.34221e+03
      Potential    Kinetic En.   Total Energy  Conserved En.    Temperature
   -7.79192e+05    1.38172e+05   -6.41020e+05    4.57468e+05    3.00900e+02
 Pres. DC (bar) Pressure (bar)   Constr. rmsd
   -2.19537e+02    4.00776e+01    0.00000e+00

           Step           Time
      268390000   536780.00000

   Energies (kJ/mol)
        G96Bond       G96Angle    Proper Dih.  Improper Dih.          LJ-14
    2.29276e+03    3.58141e+03    2.78462e+03    1.10507e+03   -3.11498e+02
     Coulomb-14        LJ (SR)  Disper. corr.   Coulomb (SR)   Coul. recip.
    2.85834e+04    1.25597e+05   -7.46550e+03   -9.43212e+05    5.29494e+03
      Potential    Kinetic En.   Total Energy  Conserved En.    Temperature
   -7.81749e+05    1.37550e+05   -6.44200e+05    4.57468e+05    2.99545e+02
 Pres. DC (bar) Pressure (bar)   Constr. rmsd
   -2.20892e+02    7.77446e+01    0.00000e+00

           Step           Time
      268395000   536790.00000

   Energies (kJ/mol)
        G96Bond       G96Angle    Proper Dih.  Improper Dih.          LJ-14
    2.42483e+03    3.85330e+03    2.82586e+03    1.05123e+03   -2.32471e+02
     Coulomb-14        LJ (SR)  Disper. corr.   Coulomb (SR)   Coul. recip.
    2.84476e+04    1.24870e+05   -7.48280e+03   -9.41756e+05    5.36665e+03
      Potential    Kinetic En.   Total Energy  Conserved En.    Temperature
   -7.80633e+05    1.38913e+05   -6.41720e+05    4.57473e+05    3.02514e+02
 Pres. DC (bar) Pressure (bar)   Constr. rmsd
   -2.21915e+02    9.58462e+01    0.00000e+00

           Step           Time
      268400000   536800.00000

   Energies (kJ/mol)
        G96Bond       G96Angle    Proper Dih.  Improper Dih.          LJ-14
    2.39609e+03    3.75043e+03    2.75924e+03    1.06368e+03   -2.85892e+02
     Coulomb-14        LJ (SR)  Disper. corr.   Coulomb (SR)   Coul. recip.
    2.84703e+04    1.24175e+05   -7.46227e+03   -9.41855e+05    5.18889e+03
      Potential    Kinetic En.   Total Energy  Conserved En.    Temperature
   -7.81800e+05    1.37727e+05   -6.44073e+05    4.57496e+05    2.99930e+02
 Pres. DC (bar) Pressure (bar)   Constr. rmsd
   -2.20701e+02   -3.54073e+01    0.00000e+00

           Step           Time
      268405000   536810.00000

   Energies (kJ/mol)
        G96Bond       G96Angle    Proper Dih.  Improper Dih.          LJ-14
    2.37878e+03    3.67244e+03    2.79764e+03    1.05652e+03   -2.80811e+02
     Coulomb-14        LJ (SR)  Disper. corr.   Coulomb (SR)   Coul. recip.
    2.82843e+04    1.26121e+05   -7.45918e+03   -9.42889e+05    5.29466e+03
      Potential    Kinetic En.   Total Energy  Conserved En.    Temperature
   -7.81024e+05    1.38463e+05   -6.42561e+05    4.57508e+05    3.01533e+02
 Pres. DC (bar) Pressure (bar)   Constr. rmsd
   -2.20519e+02    7.31486e+01    0.00000e+00

           Step           Time
      268410000   536820.00000

   Energies (kJ/mol)
        G96Bond       G96Angle    Proper Dih.  Improper Dih.          LJ-14
    2.41439e+03    3.55646e+03    2.82156e+03    1.14137e+03   -2.00696e+02
     Coulomb-14        LJ (SR)  Disper. corr.   Coulomb (SR)   Coul. recip.
    2.85173e+04    1.23993e+05   -7.48759e+03   -9.40980e+05    5.20948e+03
      Potential    Kinetic En.   Total Energy  Conserved En.    Temperature
   -7.81014e+05    1.38566e+05   -6.42448e+05    4.57514e+05    3.01758e+02
 Pres. DC (bar) Pressure (bar)   Constr. rmsd
   -2.22200e+02    5.95478e+01    0.00000e+00

           Step           Time
      268415000   536830.00000

   Energies (kJ/mol)
        G96Bond       G96Angle    Proper Dih.  Improper Dih.          LJ-14
    2.34766e+03    3.71291e+03    2.80556e+03    1.04283e+03   -2.99476e+02
     Coulomb-14        LJ (SR)  Disper. corr.   Coulomb (SR)   Coul. recip.
    2.84295e+04    1.23124e+05   -7.44747e+03   -9.39429e+05    5.23035e+03
      Potential    Kinetic En.   Total Energy  Conserved En.    Temperature
   -7.80484e+05    1.37572e+05   -6.42912e+05    4.57522e+05    2.99593e+02
 Pres. DC (bar) Pressure (bar)   Constr. rmsd
   -2.19828e+02   -3.00041e+01    0.00000e+00

           Step           Time
      268420000   536840.00000

   Energies (kJ/mol)
        G96Bond       G96Angle    Proper Dih.  Improper Dih.          LJ-14
    2.44857e+03    3.62210e+03    2.78760e+03    1.06179e+03   -2.93822e+02
     Coulomb-14        LJ (SR)  Disper. corr.   Coulomb (SR)   Coul. recip.
    2.83583e+04    1.23896e+05   -7.46597e+03   -9.42332e+05    5.19692e+03
      Potential    Kinetic En.   Total Energy  Conserved En.    Temperature
   -7.82721e+05    1.38675e+05   -6.44046e+05    4.57538e+05    3.01995e+02
 Pres. DC (bar) Pressure (bar)   Constr. rmsd
   -2.20920e+02   -1.00117e+02    0.00000e+00

           Step           Time
      268425000   536850.00000

   Energies (kJ/mol)
        G96Bond       G96Angle    Proper Dih.  Improper Dih.          LJ-14
    2.17471e+03    3.57477e+03    2.88623e+03    1.06012e+03   -3.33072e+02
     Coulomb-14        LJ (SR)  Disper. corr.   Coulomb (SR)   Coul. recip.
    2.85815e+04    1.22155e+05   -7.46823e+03   -9.39171e+05    5.16939e+03
      Potential    Kinetic En.   Total Energy  Conserved En.    Temperature
   -7.81371e+05    1.36618e+05   -6.44752e+05    4.57581e+05    2.97517e+02
 Pres. DC (bar) Pressure (bar)   Constr. rmsd
   -2.21053e+02   -1.43906e+02    0.00000e+00

           Step           Time
      268430000   536860.00000

   Energies (kJ/mol)
        G96Bond       G96Angle    Proper Dih.  Improper Dih.          LJ-14
    2.35659e+03    3.76405e+03    2.76504e+03    1.14471e+03   -3.04312e+02
     Coulomb-14        LJ (SR)  Disper. corr.   Coulomb (SR)   Coul. recip.
    2.83615e+04    1.24226e+05   -7.49829e+03   -9.41313e+05    5.20125e+03
      Potential    Kinetic En.   Total Energy  Conserved En.    Temperature
   -7.81297e+05    1.37696e+05   -6.43601e+05    4.57614e+05    2.99864e+02
 Pres. DC (bar) Pressure (bar)   Constr. rmsd
   -2.22834e+02    8.73152e+01    0.00000e+00

           Step           Time
      268435000   536870.00000

   Energies (kJ/mol)
        G96Bond       G96Angle    Proper Dih.  Improper Dih.          LJ-14
    2.28891e+03    3.72720e+03    2.76896e+03    1.06408e+03   -2.32305e+02
     Coulomb-14        LJ (SR)  Disper. corr.   Coulomb (SR)   Coul. recip.
    2.84685e+04    1.22504e+05   -7.46697e+03   -9.38670e+05    5.19826e+03
      Potential    Kinetic En.   Total Energy  Conserved En.    Temperature
   -7.80349e+05    1.36140e+05   -6.44209e+05    4.57633e+05    2.96474e+02
 Pres. DC (bar) Pressure (bar)   Constr. rmsd
   -2.20979e+02    6.63011e+01    0.00000e+00

           Step           Time
      268440000   536880.00000

   Energies (kJ/mol)
        G96Bond       G96Angle    Proper Dih.  Improper Dih.          LJ-14
    2.31288e+03    3.61445e+03    2.83594e+03    1.04186e+03   -2.79582e+02
     Coulomb-14        LJ (SR)  Disper. corr.   Coulomb (SR)   Coul. recip.
    2.84093e+04    1.24082e+05   -7.48085e+03   -9.40982e+05    5.16257e+03
      Potential    Kinetic En.   Total Energy  Conserved En.    Temperature
   -7.81284e+05    1.37024e+05   -6.44260e+05    4.57680e+05    2.98400e+02
 Pres. DC (bar) Pressure (bar)   Constr. rmsd
   -2.21800e+02    1.07880e+02    0.00000e+00

           Step           Time
      268445000   536890.00000

   Energies (kJ/mol)
        G96Bond       G96Angle    Proper Dih.  Improper Dih.          LJ-14
    2.29668e+03    3.52751e+03    2.72316e+03    1.02074e+03   -2.02348e+02
     Coulomb-14        LJ (SR)  Disper. corr.   Coulomb (SR)   Coul. recip.
    2.85849e+04    1.23321e+05   -7.45462e+03   -9.39373e+05    5.30611e+03
      Potential    Kinetic En.   Total Energy  Conserved En.    Temperature
   -7.80249e+05    1.36867e+05   -6.43382e+05    4.57697e+05    2.98058e+02
 Pres. DC (bar) Pressure (bar)   Constr. rmsd
   -2.20249e+02   -9.34973e+01    0.00000e+00

           Step           Time
      268450000   536900.00000

   Energies (kJ/mol)
        G96Bond       G96Angle    Proper Dih.  Improper Dih.          LJ-14
    2.39245e+03    3.63645e+03    2.78541e+03    1.04603e+03   -2.59848e+02
     Coulomb-14        LJ (SR)  Disper. corr.   Coulomb (SR)   Coul. recip.
    2.85663e+04    1.23610e+05   -7.44816e+03   -9.40912e+05    5.32528e+03
      Potential    Kinetic En.   Total Energy  Conserved En.    Temperature
   -7.81258e+05    1.36357e+05   -6.44901e+05    4.57706e+05    2.96948e+02
 Pres. DC (bar) Pressure (bar)   Constr. rmsd
   -2.19868e+02   -6.52177e+01    0.00000e+00

           Step           Time
      268455000   536910.00000

   Energies (kJ/mol)
        G96Bond       G96Angle    Proper Dih.  Improper Dih.          LJ-14
    2.35850e+03    3.76744e+03    2.76125e+03    1.08185e+03   -2.98648e+02
     Coulomb-14        LJ (SR)  Disper. corr.   Coulomb (SR)   Coul. recip.
    2.85384e+04    1.24978e+05   -7.48535e+03   -9.42930e+05    5.23878e+03
      Potential    Kinetic En.   Total Energy  Conserved En.    Temperature
   -7.81990e+05    1.38631e+05   -6.43359e+05    4.57708e+05    3.01900e+02
 Pres. DC (bar) Pressure (bar)   Constr. rmsd
   -2.22067e+02    9.04909e+01    0.00000e+00

           Step           Time
      268460000   536920.00000

   Energies (kJ/mol)
        G96Bond       G96Angle    Proper Dih.  Improper Dih.          LJ-14
    2.37947e+03    3.81305e+03    2.76580e+03    1.03160e+03   -3.42731e+02
     Coulomb-14        LJ (SR)  Disper. corr.   Coulomb (SR)   Coul. recip.
    2.85736e+04    1.22088e+05   -7.45349e+03   -9.38595e+05    5.25408e+03
      Potential    Kinetic En.   Total Energy  Conserved En.    Temperature
   -7.80486e+05    1.36837e+05   -6.43649e+05    4.57745e+05    2.97992e+02
 Pres. DC (bar) Pressure (bar)   Constr. rmsd
   -2.20183e+02   -1.64932e+02    0.00000e+00

           Step           Time
      268465000   536930.00000

   Energies (kJ/mol)
        G96Bond       G96Angle    Proper Dih.  Improper Dih.          LJ-14
    2.32317e+03    3.59774e+03    2.75340e+03    1.05494e+03   -3.01639e+02
     Coulomb-14        LJ (SR)  Disper. corr.   Coulomb (SR)   Coul. recip.
    2.86772e+04    1.23044e+05   -7.47472e+03   -9.38368e+05    5.22522e+03
      Potential    Kinetic En.   Total Energy  Conserved En.    Temperature
   -7.79469e+05    1.38195e+05   -6.41274e+05    4.57746e+05    3.00950e+02
 Pres. DC (bar) Pressure (bar)   Constr. rmsd
   -2.21437e+02    3.54422e+01    0.00000e+00

           Step           Time
      268470000   536940.00000

   Energies (kJ/mol)
        G96Bond       G96Angle    Proper Dih.  Improper Dih.          LJ-14
    2.40022e+03    3.85071e+03    2.77939e+03    1.08389e+03   -2.87515e+02
     Coulomb-14        LJ (SR)  Disper. corr.   Coulomb (SR)   Coul. recip.
    2.85121e+04    1.22890e+05   -7.46658e+03   -9.39227e+05    5.23004e+03
      Potential    Kinetic En.   Total Energy  Conserved En.    Temperature
   -7.80235e+05    1.38742e+05   -6.41493e+05    4.57800e+05    3.02142e+02
 Pres. DC (bar) Pressure (bar)   Constr. rmsd
   -2.20956e+02    4.97542e+01    0.00000e+00

           Step           Time
      268475000   536950.00000

   Energies (kJ/mol)
        G96Bond       G96Angle    Proper Dih.  Improper Dih.          LJ-14
    2.27056e+03    3.69393e+03    2.61429e+03    1.06040e+03   -2.75685e+02
     Coulomb-14        LJ (SR)  Disper. corr.   Coulomb (SR)   Coul. recip.
    2.87223e+04    1.24824e+05   -7.47467e+03   -9.42471e+05    5.24024e+03
      Potential    Kinetic En.   Total Energy  Conserved En.    Temperature
   -7.81796e+05    1.37051e+05   -6.44745e+05    4.57808e+05    2.98460e+02
 Pres. DC (bar) Pressure (bar)   Constr. rmsd
   -2.21434e+02    1.16680e+02    0.00000e+00

           Step           Time
      268480000   536960.00000

   Energies (kJ/mol)
        G96Bond       G96Angle    Proper Dih.  Improper Dih.          LJ-14
    2.47522e+03    3.57484e+03    2.77003e+03    1.11654e+03   -4.01425e+02
     Coulomb-14        LJ (SR)  Disper. corr.   Coulomb (SR)   Coul. recip.
    2.85843e+04    1.23474e+05   -7.47786e+03   -9.39404e+05    5.14915e+03
      Potential    Kinetic En.   Total Energy  Conserved En.    Temperature
   -7.80139e+05    1.36996e+05   -6.43143e+05    4.57848e+05    2.98340e+02
 Pres. DC (bar) Pressure (bar)   Constr. rmsd
   -2.21623e+02   -4.73366e+01    0.00000e+00

           Step           Time
      268485000   536970.00000

   Energies (kJ/mol)
        G96Bond       G96Angle    Proper Dih.  Improper Dih.          LJ-14
    2.35362e+03    3.61020e+03    2.80544e+03    1.09842e+03   -2.80110e+02
     Coulomb-14        LJ (SR)  Disper. corr.   Coulomb (SR)   Coul. recip.
    2.84228e+04    1.24910e+05   -7.47620e+03   -9.42807e+05    5.14649e+03
      Potential    Kinetic En.   Total Energy  Conserved En.    Temperature
   -7.82216e+05    1.38545e+05   -6.43671e+05    4.57835e+05    3.01713e+02
 Pres. DC (bar) Pressure (bar)   Constr. rmsd
   -2.21525e+02    9.44457e+01    0.00000e+00

           Step           Time
      268490000   536980.00000

   Energies (kJ/mol)
        G96Bond       G96Angle    Proper Dih.  Improper Dih.          LJ-14
    2.28438e+03    3.63683e+03    2.91160e+03    1.11791e+03   -3.64196e+02
     Coulomb-14        LJ (SR)  Disper. corr.   Coulomb (SR)   Coul. recip.
    2.84566e+04    1.23337e+05   -7.44581e+03   -9.39759e+05    5.22221e+03
      Potential    Kinetic En.   Total Energy  Conserved En.    Temperature
   -7.80603e+05    1.37672e+05   -6.42930e+05    4.57864e+05    2.99812e+02
 Pres. DC (bar) Pressure (bar)   Constr. rmsd
   -2.19729e+02   -5.82131e+01    0.00000e+00

           Step           Time
      268495000   536990.00000

   Energies (kJ/mol)
        G96Bond       G96Angle    Proper Dih.  Improper Dih.          LJ-14
    2.36567e+03    3.69368e+03    2.68508e+03    1.09725e+03   -2.90855e+02
     Coulomb-14        LJ (SR)  Disper. corr.   Coulomb (SR)   Coul. recip.
    2.85199e+04    1.23738e+05   -7.45830e+03   -9.40724e+05    5.23762e+03
      Potential    Kinetic En.   Total Energy  Conserved En.    Temperature
   -7.81135e+05    1.37204e+05   -6.43931e+05    4.57903e+05    2.98793e+02
 Pres. DC (bar) Pressure (bar)   Constr. rmsd
   -2.20467e+02   -9.54952e+01    0.00000e+00

           Step           Time
      268500000   537000.00000

   Energies (kJ/mol)
        G96Bond       G96Angle    Proper Dih.  Improper Dih.          LJ-14
    2.37237e+03    3.63683e+03    2.79880e+03    1.03014e+03   -3.28226e+02
     Coulomb-14        LJ (SR)  Disper. corr.   Coulomb (SR)   Coul. recip.
    2.84476e+04    1.24148e+05   -7.47925e+03   -9.41677e+05    5.22684e+03
      Potential    Kinetic En.   Total Energy  Conserved En.    Temperature
   -7.81824e+05    1.37493e+05   -6.44331e+05    4.57907e+05    2.99422e+02
 Pres. DC (bar) Pressure (bar)   Constr. rmsd
   -2.21705e+02   -8.84046e+00    0.00000e+00

           Step           Time
      268505000   537010.00000

   Energies (kJ/mol)
        G96Bond       G96Angle    Proper Dih.  Improper Dih.          LJ-14
    2.37738e+03    3.68982e+03    2.77997e+03    1.10690e+03   -3.07747e+02
     Coulomb-14        LJ (SR)  Disper. corr.   Coulomb (SR)   Coul. recip.
    2.82312e+04    1.24212e+05   -7.46040e+03   -9.40306e+05    5.27119e+03
      Potential    Kinetic En.   Total Energy  Conserved En.    Temperature
   -7.80406e+05    1.38884e+05   -6.41523e+05    4.57925e+05    3.02450e+02
 Pres. DC (bar) Pressure (bar)   Constr. rmsd
   -2.20590e+02   -6.57049e+00    0.00000e+00

           Step           Time
      268510000   537020.00000

   Energies (kJ/mol)
        G96Bond       G96Angle    Proper Dih.  Improper Dih.          LJ-14
    2.33237e+03    3.64102e+03    2.74845e+03    1.11033e+03   -3.37677e+02
     Coulomb-14        LJ (SR)  Disper. corr.   Coulomb (SR)   Coul. recip.
    2.83475e+04    1.23095e+05   -7.46205e+03   -9.39151e+05    5.26014e+03
      Potential    Kinetic En.   Total Energy  Conserved En.    Temperature
   -7.80416e+05    1.37704e+05   -6.42712e+05    4.57958e+05    2.99882e+02
 Pres. DC (bar) Pressure (bar)   Constr. rmsd
   -2.20688e+02   -5.10076e+01    0.00000e+00

           Step           Time
      268515000   537030.00000

   Energies (kJ/mol)
        G96Bond       G96Angle    Proper Dih.  Improper Dih.          LJ-14
    2.33726e+03    3.84956e+03    2.82229e+03    1.13634e+03   -3.56189e+02
     Coulomb-14        LJ (SR)  Disper. corr.   Coulomb (SR)   Coul. recip.
    2.81667e+04    1.24971e+05   -7.47303e+03   -9.40924e+05    5.18002e+03
      Potential    Kinetic En.   Total Energy  Conserved En.    Temperature
   -7.80290e+05    1.37956e+05   -6.42334e+05    4.57963e+05    3.00429e+02
 Pres. DC (bar) Pressure (bar)   Constr. rmsd
   -2.21337e+02    6.76173e+01    0.00000e+00

           Step           Time
      268520000   537040.00000

   Energies (kJ/mol)
        G96Bond       G96Angle    Proper Dih.  Improper Dih.          LJ-14
    2.42082e+03    3.81438e+03    2.68778e+03    1.10507e+03   -3.77309e+02
     Coulomb-14        LJ (SR)  Disper. corr.   Coulomb (SR)   Coul. recip.
    2.82071e+04    1.23484e+05   -7.47912e+03   -9.39437e+05    5.19123e+03
      Potential    Kinetic En.   Total Energy  Conserved En.    Temperature
   -7.80383e+05    1.37648e+05   -6.42734e+05    4.57968e+05    2.99760e+02
 Pres. DC (bar) Pressure (bar)   Constr. rmsd
   -2.21698e+02   -7.51809e+01    0.00000e+00

           Step           Time
      268525000   537050.00000

   Energies (kJ/mol)
        G96Bond       G96Angle    Proper Dih.  Improper Dih.          LJ-14
    2.30367e+03    3.51011e+03    2.85685e+03    1.06132e+03   -3.49205e+02
     Coulomb-14        LJ (SR)  Disper. corr.   Coulomb (SR)   Coul. recip.
    2.82322e+04    1.25885e+05   -7.50204e+03   -9.43768e+05    5.24054e+03
      Potential    Kinetic En.   Total Energy  Conserved En.    Temperature
   -7.82529e+05    1.37268e+05   -6.45261e+05    4.58011e+05    2.98931e+02
 Pres. DC (bar) Pressure (bar)   Constr. rmsd
   -2.23057e+02    2.71898e+02    0.00000e+00

           Step           Time
      268530000   537060.00000

   Energies (kJ/mol)
        G96Bond       G96Angle    Proper Dih.  Improper Dih.          LJ-14
    2.25674e+03    3.82766e+03    2.78474e+03    1.16493e+03   -3.57442e+02
     Coulomb-14        LJ (SR)  Disper. corr.   Coulomb (SR)   Coul. recip.
    2.83748e+04    1.25688e+05   -7.48882e+03   -9.42467e+05    5.18031e+03
      Potential    Kinetic En.   Total Energy  Conserved En.    Temperature
   -7.81036e+05    1.37421e+05   -6.43615e+05    4.58023e+05    2.99264e+02
 Pres. DC (bar) Pressure (bar)   Constr. rmsd
   -2.22272e+02    1.59709e+02    0.00000e+00

           Step           Time
      268535000   537070.00000

   Energies (kJ/mol)
        G96Bond       G96Angle    Proper Dih.  Improper Dih.          LJ-14
    2.25836e+03    3.70773e+03    2.82310e+03    1.09453e+03   -3.14730e+02
     Coulomb-14        LJ (SR)  Disper. corr.   Coulomb (SR)   Coul. recip.
    2.84338e+04    1.23298e+05   -7.45801e+03   -9.39708e+05    5.19442e+03
      Potential    Kinetic En.   Total Energy  Conserved En.    Temperature
   -7.80671e+05    1.38816e+05   -6.41855e+05    4.58035e+05    3.02303e+02
 Pres. DC (bar) Pressure (bar)   Constr. rmsd
   -2.20450e+02   -3.65987e+01    0.00000e+00

           Step           Time
      268540000   537080.00000

   Energies (kJ/mol)
        G96Bond       G96Angle    Proper Dih.  Improper Dih.          LJ-14
    2.37730e+03    3.64163e+03    2.79469e+03    1.04118e+03   -3.07742e+02
     Coulomb-14        LJ (SR)  Disper. corr.   Coulomb (SR)   Coul. recip.
    2.83750e+04    1.24366e+05   -7.47764e+03   -9.41112e+05    5.40192e+03
      Potential    Kinetic En.   Total Energy  Conserved En.    Temperature
   -7.80900e+05    1.37117e+05   -6.43783e+05    4.58084e+05    2.98604e+02
 Pres. DC (bar) Pressure (bar)   Constr. rmsd
   -2.21610e+02    3.51826e+01    0.00000e+00

           Step           Time
      268545000   537090.00000

   Energies (kJ/mol)
        G96Bond       G96Angle    Proper Dih.  Improper Dih.          LJ-14
    2.39437e+03    3.49718e+03    2.72399e+03    1.09563e+03   -2.96236e+02
     Coulomb-14        LJ (SR)  Disper. corr.   Coulomb (SR)   Coul. recip.
    2.81566e+04    1.22540e+05   -7.44325e+03   -9.38063e+05    5.35680e+03
      Potential    Kinetic En.   Total Energy  Conserved En.    Temperature
   -7.80038e+05    1.37759e+05   -6.42278e+05    4.58097e+05    3.00002e+02
 Pres. DC (bar) Pressure (bar)   Constr. rmsd
   -2.19579e+02   -2.61864e+02    0.00000e+00

           Step           Time
      268550000   537100.00000

   Energies (kJ/mol)
        G96Bond       G96Angle    Proper Dih.  Improper Dih.          LJ-14
    2.41151e+03    3.47572e+03    2.71046e+03    1.07501e+03   -3.03985e+02
     Coulomb-14        LJ (SR)  Disper. corr.   Coulomb (SR)   Coul. recip.
    2.83736e+04    1.22389e+05   -7.44549e+03   -9.39377e+05    5.15028e+03
      Potential    Kinetic En.   Total Energy  Conserved En.    Temperature
   -7.81541e+05    1.38274e+05   -6.43267e+05    4.58107e+05    3.01122e+02
 Pres. DC (bar) Pressure (bar)   Constr. rmsd
   -2.19711e+02   -2.17940e+02    0.00000e+00

           Step           Time
      268555000   537110.00000

   Energies (kJ/mol)
        G96Bond       G96Angle    Proper Dih.  Improper Dih.          LJ-14
    2.46477e+03    3.85184e+03    2.77201e+03    1.09374e+03   -3.87084e+02
     Coulomb-14        LJ (SR)  Disper. corr.   Coulomb (SR)   Coul. recip.
    2.80401e+04    1.25167e+05   -7.44367e+03   -9.41193e+05    5.36212e+03
      Potential    Kinetic En.   Total Energy  Conserved En.    Temperature
   -7.80272e+05    1.37997e+05   -6.42275e+05    4.58150e+05    3.00518e+02
 Pres. DC (bar) Pressure (bar)   Constr. rmsd
   -2.19604e+02   -1.37352e-01    0.00000e+00

           Step           Time
      268560000   537120.00000

   Energies (kJ/mol)
        G96Bond       G96Angle    Proper Dih.  Improper Dih.          LJ-14
    2.46336e+03    3.72255e+03    2.73912e+03    1.04080e+03   -2.92082e+02
     Coulomb-14        LJ (SR)  Disper. corr.   Coulomb (SR)   Coul. recip.
    2.80993e+04    1.23111e+05   -7.44684e+03   -9.38936e+05    5.27868e+03
      Potential    Kinetic En.   Total Energy  Conserved En.    Temperature
   -7.80219e+05    1.37606e+05   -6.42613e+05    4.58176e+05    2.99668e+02
 Pres. DC (bar) Pressure (bar)   Constr. rmsd
   -2.19791e+02   -1.87815e+02    0.00000e+00

           Step           Time
      268565000   537130.00000

   Energies (kJ/mol)
        G96Bond       G96Angle    Proper Dih.  Improper Dih.          LJ-14
    2.25317e+03    3.62321e+03    2.77531e+03    1.10441e+03   -2.46052e+02
     Coulomb-14        LJ (SR)  Disper. corr.   Coulomb (SR)   Coul. recip.
    2.84381e+04    1.25539e+05   -7.51223e+03   -9.43631e+05    5.34174e+03
      Potential    Kinetic En.   Total Energy  Conserved En.    Temperature
   -7.82314e+05    1.37263e+05   -6.45051e+05    4.58186e+05    2.98920e+02
 Pres. DC (bar) Pressure (bar)   Constr. rmsd
   -2.23663e+02    1.95898e+02    0.00000e+00

           Step           Time
      268570000   537140.00000

   Energies (kJ/mol)
        G96Bond       G96Angle    Proper Dih.  Improper Dih.          LJ-14
    2.39256e+03    3.72448e+03    2.74612e+03    1.09426e+03   -2.91318e+02
     Coulomb-14        LJ (SR)  Disper. corr.   Coulomb (SR)   Coul. recip.
    2.84961e+04    1.23321e+05   -7.46163e+03   -9.39922e+05    5.28512e+03
      Potential    Kinetic En.   Total Energy  Conserved En.    Temperature
   -7.80616e+05    1.38506e+05   -6.42109e+05    4.58194e+05    3.01628e+02
 Pres. DC (bar) Pressure (bar)   Constr. rmsd
   -2.20663e+02   -1.71576e+01    0.00000e+00

           Step           Time
      268575000   537150.00000

   Energies (kJ/mol)
        G96Bond       G96Angle    Proper Dih.  Improper Dih.          LJ-14
    2.38023e+03    3.66246e+03    2.76111e+03    1.07184e+03   -2.92036e+02
     Coulomb-14        LJ (SR)  Disper. corr.   Coulomb (SR)   Coul. recip.
    2.84834e+04    1.23460e+05   -7.47468e+03   -9.38928e+05    5.21272e+03
      Potential    Kinetic En.   Total Energy  Conserved En.    Temperature
   -7.79663e+05    1.36551e+05   -6.43112e+05    4.58222e+05    2.97371e+02
 Pres. DC (bar) Pressure (bar)   Constr. rmsd
   -2.21435e+02   -1.51095e+01    0.00000e+00

           Step           Time
      268580000   537160.00000

   Energies (kJ/mol)
        G96Bond       G96Angle    Proper Dih.  Improper Dih.          LJ-14
    2.27872e+03    3.60507e+03    2.69062e+03    1.10973e+03   -2.53026e+02
     Coulomb-14        LJ (SR)  Disper. corr.   Coulomb (SR)   Coul. recip.
    2.84273e+04    1.22859e+05   -7.46766e+03   -9.39769e+05    5.19347e+03
      Potential    Kinetic En.   Total Energy  Conserved En.    Temperature
   -7.81325e+05    1.37158e+05   -6.44167e+05    4.58223e+05    2.98693e+02
 Pres. DC (bar) Pressure (bar)   Constr. rmsd
   -2.21020e+02   -7.44042e+01    0.00000e+00

           Step           Time
      268585000   537170.00000

   Energies (kJ/mol)
        G96Bond       G96Angle    Proper Dih.  Improper Dih.          LJ-14
    2.47300e+03    3.66646e+03    2.83068e+03    1.11525e+03   -2.47330e+02
     Coulomb-14        LJ (SR)  Disper. corr.   Coulomb (SR)   Coul. recip.
    2.84603e+04    1.24781e+05   -7.48572e+03   -9.40629e+05    5.11988e+03
      Potential    Kinetic En.   Total Energy  Conserved En.    Temperature
   -7.79916e+05    1.39757e+05   -6.40159e+05    4.58247e+05    3.04352e+02
 Pres. DC (bar) Pressure (bar)   Constr. rmsd
   -2.22089e+02    2.35454e+02    0.00000e+00

           Step           Time
      268590000   537180.00000

   Energies (kJ/mol)
        G96Bond       G96Angle    Proper Dih.  Improper Dih.          LJ-14
    2.32072e+03    3.75778e+03    2.73123e+03    1.10307e+03   -3.31472e+02
     Coulomb-14        LJ (SR)  Disper. corr.   Coulomb (SR)   Coul. recip.
    2.83356e+04    1.23503e+05   -7.47129e+03   -9.39687e+05    5.27289e+03
      Potential    Kinetic En.   Total Energy  Conserved En.    Temperature
   -7.80466e+05    1.37503e+05   -6.42963e+05    4.58287e+05    2.99444e+02
 Pres. DC (bar) Pressure (bar)   Constr. rmsd
   -2.21235e+02    2.65698e+01    0.00000e+00

           Step           Time
      268595000   537190.00000

   Energies (kJ/mol)
        G96Bond       G96Angle    Proper Dih.  Improper Dih.          LJ-14
    2.47050e+03    3.67466e+03    2.88125e+03    1.07816e+03   -2.55468e+02
     Coulomb-14        LJ (SR)  Disper. corr.   Coulomb (SR)   Coul. recip.
    2.82780e+04    1.24057e+05   -7.46624e+03   -9.39983e+05    5.19535e+03
      Potential    Kinetic En.   Total Energy  Conserved En.    Temperature
   -7.80070e+05    1.37654e+05   -6.42415e+05    4.58310e+05    2.99773e+02
 Pres. DC (bar) Pressure (bar)   Constr. rmsd
   -2.20936e+02   -5.17701e+00    0.00000e+00

           Step           Time
      268600000   537200.00000

   Energies (kJ/mol)
        G96Bond       G96Angle    Proper Dih.  Improper Dih.          LJ-14
    2.48010e+03    3.56624e+03    2.76368e+03    1.12077e+03   -3.37756e+02
     Coulomb-14        LJ (SR)  Disper. corr.   Coulomb (SR)   Coul. recip.
    2.83040e+04    1.23204e+05   -7.44021e+03   -9.38805e+05    5.26151e+03
      Potential    Kinetic En.   Total Energy  Conserved En.    Temperature
   -7.79883e+05    1.37581e+05   -6.42302e+05    4.58306e+05    2.99614e+02
 Pres. DC (bar) Pressure (bar)   Constr. rmsd
   -2.19400e+02   -1.55639e+02    0.00000e+00

           Step           Time
      268605000   537210.00000

   Energies (kJ/mol)
        G96Bond       G96Angle    Proper Dih.  Improper Dih.          LJ-14
    2.29424e+03    3.76253e+03    2.88297e+03    1.19559e+03   -3.79529e+02
     Coulomb-14        LJ (SR)  Disper. corr.   Coulomb (SR)   Coul. recip.
    2.84002e+04    1.24192e+05   -7.47933e+03   -9.42100e+05    5.29116e+03
      Potential    Kinetic En.   Total Energy  Conserved En.    Temperature
   -7.81940e+05    1.39292e+05   -6.42648e+05    4.58322e+05    3.03338e+02
 Pres. DC (bar) Pressure (bar)   Constr. rmsd
   -2.21710e+02   -6.25627e+01    0.00000e+00

           Step           Time
      268610000   537220.00000

   Energies (kJ/mol)
        G96Bond       G96Angle    Proper Dih.  Improper Dih.          LJ-14
    2.22008e+03    3.81401e+03    2.84435e+03    1.04979e+03   -3.65698e+02
     Coulomb-14        LJ (SR)  Disper. corr.   Coulomb (SR)   Coul. recip.
    2.83004e+04    1.24796e+05   -7.47373e+03   -9.39984e+05    5.20000e+03
      Potential    Kinetic En.   Total Energy  Conserved En.    Temperature
   -7.79599e+05    1.36596e+05   -6.43003e+05    4.58360e+05    2.97469e+02
 Pres. DC (bar) Pressure (bar)   Constr. rmsd
   -2.21378e+02    2.14566e+02    0.00000e+00

           Step           Time
      268615000   537230.00000

   Energies (kJ/mol)
        G96Bond       G96Angle    Proper Dih.  Improper Dih.          LJ-14
    2.42785e+03    3.69548e+03    2.63811e+03    1.05297e+03   -2.31915e+02
     Coulomb-14        LJ (SR)  Disper. corr.   Coulomb (SR)   Coul. recip.
    2.82673e+04    1.24390e+05   -7.47449e+03   -9.41859e+05    5.23910e+03
      Potential    Kinetic En.   Total Energy  Conserved En.    Temperature
   -7.81855e+05    1.37506e+05   -6.44349e+05    4.58374e+05    2.99449e+02
 Pres. DC (bar) Pressure (bar)   Constr. rmsd
   -2.21424e+02    8.59745e+00    0.00000e+00

           Step           Time
      268620000   537240.00000

   Energies (kJ/mol)
        G96Bond       G96Angle    Proper Dih.  Improper Dih.          LJ-14
    2.34673e+03    3.73741e+03    2.83249e+03    1.09683e+03   -2.99540e+02
     Coulomb-14        LJ (SR)  Disper. corr.   Coulomb (SR)   Coul. recip.
    2.84859e+04    1.22604e+05   -7.44984e+03   -9.39677e+05    5.26302e+03
      Potential    Kinetic En.   Total Energy  Conserved En.    Temperature
   -7.81060e+05    1.37141e+05   -6.43919e+05    4.58396e+05    2.98654e+02
 Pres. DC (bar) Pressure (bar)   Constr. rmsd
   -2.19967e+02   -1.34752e+02    0.00000e+00

           Step           Time
      268625000   537250.00000

   Energies (kJ/mol)
        G96Bond       G96Angle    Proper Dih.  Improper Dih.          LJ-14
    2.40141e+03    3.51594e+03    2.68025e+03    1.02504e+03   -2.91571e+02
     Coulomb-14        LJ (SR)  Disper. corr.   Coulomb (SR)   Coul. recip.
    2.84875e+04    1.22628e+05   -7.47365e+03   -9.39629e+05    5.29594e+03
      Potential    Kinetic En.   Total Energy  Conserved En.    Temperature
   -7.81361e+05    1.37035e+05   -6.44326e+05    4.58410e+05    2.98425e+02
 Pres. DC (bar) Pressure (bar)   Constr. rmsd
   -2.21374e+02   -2.48266e+01    0.00000e+00

           Step           Time
      268630000   537260.00000

   Energies (kJ/mol)
        G96Bond       G96Angle    Proper Dih.  Improper Dih.          LJ-14
    2.33009e+03    3.78050e+03    2.67364e+03    1.15511e+03   -3.29602e+02
     Coulomb-14        LJ (SR)  Disper. corr.   Coulomb (SR)   Coul. recip.
    2.84665e+04    1.23062e+05   -7.45582e+03   -9.39818e+05    5.16975e+03
      Potential    Kinetic En.   Total Energy  Conserved En.    Temperature
   -7.80966e+05    1.37355e+05   -6.43611e+05    4.58463e+05    2.99121e+02
 Pres. DC (bar) Pressure (bar)   Constr. rmsd
   -2.20320e+02   -1.23561e+02    0.00000e+00

           Step           Time
      268635000   537270.00000

   Energies (kJ/mol)
        G96Bond       G96Angle    Proper Dih.  Improper Dih.          LJ-14
    2.36982e+03    3.61842e+03    2.74125e+03    1.09609e+03   -2.78456e+02
     Coulomb-14        LJ (SR)  Disper. corr.   Coulomb (SR)   Coul. recip.
    2.85236e+04    1.23969e+05   -7.47391e+03   -9.40635e+05    5.18143e+03
      Potential    Kinetic En.   Total Energy  Conserved En.    Temperature
   -7.80888e+05    1.37191e+05   -6.43697e+05    4.58486e+05    2.98764e+02
 Pres. DC (bar) Pressure (bar)   Constr. rmsd
   -2.21389e+02   -6.66393e+01    0.00000e+00

           Step           Time
      268640000   537280.00000

   Energies (kJ/mol)
        G96Bond       G96Angle    Proper Dih.  Improper Dih.          LJ-14
    2.42645e+03    3.70664e+03    2.68072e+03    1.03715e+03   -2.61541e+02
     Coulomb-14        LJ (SR)  Disper. corr.   Coulomb (SR)   Coul. recip.
    2.84297e+04    1.23344e+05   -7.45320e+03   -9.39673e+05    5.23715e+03
      Potential    Kinetic En.   Total Energy  Conserved En.    Temperature
   -7.80526e+05    1.37387e+05   -6.43139e+05    4.58509e+05    2.99191e+02
 Pres. DC (bar) Pressure (bar)   Constr. rmsd
   -2.20166e+02   -8.18431e+01    0.00000e+00

           Step           Time
      268645000   537290.00000

   Energies (kJ/mol)
        G96Bond       G96Angle    Proper Dih.  Improper Dih.          LJ-14
    2.25078e+03    3.56788e+03    2.62673e+03    1.04775e+03   -2.49150e+02
     Coulomb-14        LJ (SR)  Disper. corr.   Coulomb (SR)   Coul. recip.
    2.83296e+04    1.23047e+05   -7.45297e+03   -9.40264e+05    5.34515e+03
      Potential    Kinetic En.   Total Energy  Conserved En.    Temperature
   -7.81752e+05    1.37698e+05   -6.44054e+05    4.58507e+05    2.99868e+02
 Pres. DC (bar) Pressure (bar)   Constr. rmsd
   -2.20152e+02   -2.33561e+02    0.00000e+00

           Step           Time
      268650000   537300.00000

   Energies (kJ/mol)
        G96Bond       G96Angle    Proper Dih.  Improper Dih.          LJ-14
    2.36725e+03    3.62524e+03    2.72192e+03    1.05843e+03   -3.48405e+02
     Coulomb-14        LJ (SR)  Disper. corr.   Coulomb (SR)   Coul. recip.
    2.81597e+04    1.23443e+05   -7.46585e+03   -9.40121e+05    5.23636e+03
      Potential    Kinetic En.   Total Energy  Conserved En.    Temperature
   -7.81323e+05    1.37944e+05   -6.43378e+05    4.58520e+05    3.00405e+02
 Pres. DC (bar) Pressure (bar)   Constr. rmsd
   -2.20913e+02   -1.34844e+02    0.00000e+00

           Step           Time
      268655000   537310.00000

   Energies (kJ/mol)
        G96Bond       G96Angle    Proper Dih.  Improper Dih.          LJ-14
    2.27467e+03    3.54831e+03    2.86717e+03    1.06539e+03   -3.00473e+02
     Coulomb-14        LJ (SR)  Disper. corr.   Coulomb (SR)   Coul. recip.
    2.81918e+04    1.21828e+05   -7.44876e+03   -9.38361e+05    5.23840e+03
      Potential    Kinetic En.   Total Energy  Conserved En.    Temperature
   -7.81096e+05    1.38393e+05   -6.42703e+05    4.58535e+05    3.01382e+02
 Pres. DC (bar) Pressure (bar)   Constr. rmsd
   -2.19904e+02   -3.23919e+02    0.00000e+00

           Step           Time
      268660000   537320.00000

   Energies (kJ/mol)
        G96Bond       G96Angle    Proper Dih.  Improper Dih.          LJ-14
    2.41104e+03    3.60065e+03    2.67303e+03    1.05844e+03   -2.92832e+02
     Coulomb-14        LJ (SR)  Disper. corr.   Coulomb (SR)   Coul. recip.
    2.82688e+04    1.22846e+05   -7.44128e+03   -9.39239e+05    5.25099e+03
      Potential    Kinetic En.   Total Energy  Conserved En.    Temperature
   -7.80864e+05    1.36852e+05   -6.44012e+05    4.58572e+05    2.98026e+02
 Pres. DC (bar) Pressure (bar)   Constr. rmsd
   -2.19463e+02   -2.36995e+02    0.00000e+00

           Step           Time
      268665000   537330.00000

   Energies (kJ/mol)
        G96Bond       G96Angle    Proper Dih.  Improper Dih.          LJ-14
    2.38795e+03    3.66821e+03    2.80730e+03    1.08232e+03   -3.01189e+02
     Coulomb-14        LJ (SR)  Disper. corr.   Coulomb (SR)   Coul. recip.
    2.83126e+04    1.22953e+05   -7.44529e+03   -9.38450e+05    5.21075e+03
      Potential    Kinetic En.   Total Energy  Conserved En.    Temperature
   -7.79774e+05    1.37606e+05   -6.42168e+05    4.58597e+05    2.99667e+02
 Pres. DC (bar) Pressure (bar)   Constr. rmsd
   -2.19699e+02   -9.12475e+01    0.00000e+00

           Step           Time
      268670000   537340.00000

   Energies (kJ/mol)
        G96Bond       G96Angle    Proper Dih.  Improper Dih.          LJ-14
    2.26302e+03    3.60761e+03    2.76650e+03    1.14237e+03   -2.47032e+02
     Coulomb-14        LJ (SR)  Disper. corr.   Coulomb (SR)   Coul. recip.
    2.84798e+04    1.24901e+05   -7.45871e+03   -9.41052e+05    5.29052e+03
      Potential    Kinetic En.   Total Energy  Conserved En.    Temperature
   -7.80307e+05    1.37054e+05   -6.43252e+05    4.58593e+05    2.98466e+02
 Pres. DC (bar) Pressure (bar)   Constr. rmsd
   -2.20491e+02    9.95890e+01    0.00000e+00

           Step           Time
      268675000   537350.00000

   Energies (kJ/mol)
        G96Bond       G96Angle    Proper Dih.  Improper Dih.          LJ-14
    2.48429e+03    3.75665e+03    2.77519e+03    1.05528e+03   -2.92857e+02
     Coulomb-14        LJ (SR)  Disper. corr.   Coulomb (SR)   Coul. recip.
    2.84042e+04    1.22548e+05   -7.44161e+03   -9.39232e+05    5.22081e+03
      Potential    Kinetic En.   Total Energy  Conserved En.    Temperature
   -7.80722e+05    1.37667e+05   -6.43054e+05    4.58651e+05    2.99801e+02
 Pres. DC (bar) Pressure (bar)   Constr. rmsd
   -2.19482e+02   -2.10442e+02    0.00000e+00

           Step           Time
      268680000   537360.00000

   Energies (kJ/mol)
        G96Bond       G96Angle    Proper Dih.  Improper Dih.          LJ-14
    2.39559e+03    3.67622e+03    2.77707e+03    1.13222e+03   -3.05142e+02
     Coulomb-14        LJ (SR)  Disper. corr.   Coulomb (SR)   Coul. recip.
    2.83882e+04    1.24048e+05   -7.49981e+03   -9.40999e+05    5.21201e+03
      Potential    Kinetic En.   Total Energy  Conserved En.    Temperature
   -7.81174e+05    1.38546e+05   -6.42628e+05    4.58631e+05    3.01714e+02
 Pres. DC (bar) Pressure (bar)   Constr. rmsd
   -2.22925e+02    6.66742e+01    0.00000e+00

           Step           Time
      268685000   537370.00000

   Energies (kJ/mol)
        G96Bond       G96Angle    Proper Dih.  Improper Dih.          LJ-14
    2.40648e+03    3.69844e+03    2.70703e+03    1.20432e+03   -2.69479e+02
     Coulomb-14        LJ (SR)  Disper. corr.   Coulomb (SR)   Coul. recip.
    2.82711e+04    1.23136e+05   -7.47433e+03   -9.39722e+05    5.22448e+03
      Potential    Kinetic En.   Total Energy  Conserved En.    Temperature
   -7.80817e+05    1.37925e+05   -6.42892e+05    4.58662e+05    3.00363e+02
 Pres. DC (bar) Pressure (bar)   Constr. rmsd
   -2.21414e+02   -3.94848e+01    0.00000e+00

           Step           Time
      268690000   537380.00000

   Energies (kJ/mol)
        G96Bond       G96Angle    Proper Dih.  Improper Dih.          LJ-14
    2.31542e+03    3.63731e+03    2.66449e+03    1.10121e+03   -2.30942e+02
     Coulomb-14        LJ (SR)  Disper. corr.   Coulomb (SR)   Coul. recip.
    2.85499e+04    1.22152e+05   -7.41022e+03   -9.39258e+05    5.10546e+03
      Potential    Kinetic En.   Total Energy  Conserved En.    Temperature
   -7.81373e+05    1.37566e+05   -6.43807e+05    4.58683e+05    2.99581e+02
 Pres. DC (bar) Pressure (bar)   Constr. rmsd
   -2.17637e+02   -3.02125e+02    0.00000e+00

           Step           Time
      268695000   537390.00000

   Energies (kJ/mol)
        G96Bond       G96Angle    Proper Dih.  Improper Dih.          LJ-14
    2.38802e+03    3.66926e+03    2.84679e+03    9.98899e+02   -3.33530e+02
     Coulomb-14        LJ (SR)  Disper. corr.   Coulomb (SR)   Coul. recip.
    2.84163e+04    1.24446e+05   -7.47204e+03   -9.40280e+05    5.22945e+03
      Potential    Kinetic En.   Total Energy  Conserved En.    Temperature
   -7.80091e+05    1.38324e+05   -6.41767e+05    4.58706e+05    3.01231e+02
 Pres. DC (bar) Pressure (bar)   Constr. rmsd
   -2.21279e+02    7.11842e+01    0.00000e+00

           Step           Time
      268700000   537400.00000

   Energies (kJ/mol)
        G96Bond       G96Angle    Proper Dih.  Improper Dih.          LJ-14
    2.38694e+03    3.79174e+03    2.78107e+03    1.11779e+03   -3.35236e+02
     Coulomb-14        LJ (SR)  Disper. corr.   Coulomb (SR)   Coul. recip.
    2.82945e+04    1.23562e+05   -7.48360e+03   -9.39877e+05    5.26256e+03
      Potential    Kinetic En.   Total Energy  Conserved En.    Temperature
   -7.80499e+05    1.37745e+05   -6.42754e+05    4.58733e+05    2.99971e+02
 Pres. DC (bar) Pressure (bar)   Constr. rmsd
   -2.21963e+02    1.66662e+01    0.00000e+00

           Step           Time
      268705000   537410.00000

   Energies (kJ/mol)
        G96Bond       G96Angle    Proper Dih.  Improper Dih.          LJ-14
    2.23537e+03    3.56960e+03    2.73348e+03    1.08051e+03   -2.72041e+02
     Coulomb-14        LJ (SR)  Disper. corr.   Coulomb (SR)   Coul. recip.
    2.84630e+04    1.23093e+05   -7.45335e+03   -9.41172e+05    5.27925e+03
      Potential    Kinetic En.   Total Energy  Conserved En.    Temperature
   -7.82443e+05    1.36763e+05   -6.45680e+05    4.58734e+05    2.97832e+02
 Pres. DC (bar) Pressure (bar)   Constr. rmsd
   -2.20175e+02   -2.67953e+01    0.00000e+00

           Step           Time
      268710000   537420.00000

   Energies (kJ/mol)
        G96Bond       G96Angle    Proper Dih.  Improper Dih.          LJ-14
    2.32646e+03    3.65186e+03    2.79165e+03    1.12665e+03   -2.97602e+02
     Coulomb-14        LJ (SR)  Disper. corr.   Coulomb (SR)   Coul. recip.
    2.84708e+04    1.24406e+05   -7.45992e+03   -9.41269e+05    5.22792e+03
      Potential    Kinetic En.   Total Energy  Conserved En.    Temperature
   -7.81026e+05    1.37938e+05   -6.43088e+05    4.58782e+05    3.00391e+02
 Pres. DC (bar) Pressure (bar)   Constr. rmsd
   -2.20562e+02    7.27383e+01    0.00000e+00

           Step           Time
      268715000   537430.00000

   Energies (kJ/mol)
        G96Bond       G96Angle    Proper Dih.  Improper Dih.          LJ-14
    2.24853e+03    3.64020e+03    2.79757e+03    1.14635e+03   -3.34418e+02
     Coulomb-14        LJ (SR)  Disper. corr.   Coulomb (SR)   Coul. recip.
    2.83168e+04    1.24598e+05   -7.45637e+03   -9.42545e+05    5.24220e+03
      Potential    Kinetic En.   Total Energy  Conserved En.    Temperature
   -7.82346e+05    1.37981e+05   -6.44366e+05    4.58782e+05    3.00484e+02
 Pres. DC (bar) Pressure (bar)   Constr. rmsd
   -2.20352e+02   -5.61803e+01    0.00000e+00

           Step           Time
      268720000   537440.00000

   Energies (kJ/mol)
        G96Bond       G96Angle    Proper Dih.  Improper Dih.          LJ-14
    2.34439e+03    3.78231e+03    2.73876e+03    1.17038e+03   -3.35581e+02
     Coulomb-14        LJ (SR)  Disper. corr.   Coulomb (SR)   Coul. recip.
    2.84513e+04    1.22819e+05   -7.47213e+03   -9.39684e+05    5.33945e+03
      Potential    Kinetic En.   Total Energy  Conserved En.    Temperature
   -7.80847e+05    1.38364e+05   -6.42483e+05    4.58803e+05    3.01317e+02
 Pres. DC (bar) Pressure (bar)   Constr. rmsd
   -2.21284e+02   -1.49305e+02    0.00000e+00

           Step           Time
      268725000   537450.00000

   Energies (kJ/mol)
        G96Bond       G96Angle    Proper Dih.  Improper Dih.          LJ-14
    2.28929e+03    3.85883e+03    2.77764e+03    1.07810e+03   -3.30835e+02
     Coulomb-14        LJ (SR)  Disper. corr.   Coulomb (SR)   Coul. recip.
    2.83557e+04    1.23974e+05   -7.49268e+03   -9.41400e+05    5.23469e+03
      Potential    Kinetic En.   Total Energy  Conserved En.    Temperature
   -7.81656e+05    1.38463e+05   -6.43193e+05    4.58849e+05    3.01533e+02
 Pres. DC (bar) Pressure (bar)   Constr. rmsd
   -2.22501e+02    6.06208e+01    0.00000e+00

           Step           Time
      268730000   537460.00000

   Energies (kJ/mol)
        G96Bond       G96Angle    Proper Dih.  Improper Dih.          LJ-14
    2.40889e+03    3.68539e+03    2.75008e+03    1.02408e+03   -3.23104e+02
     Coulomb-14        LJ (SR)  Disper. corr.   Coulomb (SR)   Coul. recip.
    2.83872e+04    1.21368e+05   -7.41549e+03   -9.36051e+05    5.26626e+03
      Potential    Kinetic En.   Total Energy  Conserved En.    Temperature
   -7.78900e+05    1.37134e+05   -6.41765e+05    4.58852e+05    2.98641e+02
 Pres. DC (bar) Pressure (bar)   Constr. rmsd
   -2.17946e+02   -3.24650e+02    0.00000e+00

           Step           Time
      268735000   537470.00000

   Energies (kJ/mol)
        G96Bond       G96Angle    Proper Dih.  Improper Dih.          LJ-14
    2.23620e+03    3.58941e+03    2.69658e+03    1.04812e+03   -1.48895e+02
     Coulomb-14        LJ (SR)  Disper. corr.   Coulomb (SR)   Coul. recip.
    2.84303e+04    1.22844e+05   -7.45679e+03   -9.41018e+05    5.30250e+03
      Potential    Kinetic En.   Total Energy  Conserved En.    Temperature
   -7.82477e+05    1.38009e+05   -6.44468e+05    4.58901e+05    3.00545e+02
 Pres. DC (bar) Pressure (bar)   Constr. rmsd
   -2.20378e+02   -1.09936e+02    0.00000e+00

           Step           Time
      268740000   537480.00000

   Energies (kJ/mol)
        G96Bond       G96Angle    Proper Dih.  Improper Dih.          LJ-14
    2.43064e+03    3.54668e+03    2.82621e+03    1.04996e+03   -2.55850e+02
     Coulomb-14        LJ (SR)  Disper. corr.   Coulomb (SR)   Coul. recip.
    2.84153e+04    1.24563e+05   -7.45993e+03   -9.41253e+05    5.12947e+03
      Potential    Kinetic En.   Total Energy  Conserved En.    Temperature
   -7.81008e+05    1.37543e+05   -6.43465e+05    4.58906e+05    2.99531e+02
 Pres. DC (bar) Pressure (bar)   Constr. rmsd
   -2.20563e+02    1.26080e+01    0.00000e+00

           Step           Time
      268745000   537490.00000

   Energies (kJ/mol)
        G96Bond       G96Angle    Proper Dih.  Improper Dih.          LJ-14
    2.32272e+03    3.59912e+03    2.83252e+03    1.05463e+03   -2.69799e+02
     Coulomb-14        LJ (SR)  Disper. corr.   Coulomb (SR)   Coul. recip.
    2.84175e+04    1.24351e+05   -7.48384e+03   -9.41647e+05    5.24654e+03
      Potential    Kinetic En.   Total Energy  Conserved En.    Temperature
   -7.81577e+05    1.37283e+05   -6.44294e+05    4.58930e+05    2.98965e+02
 Pres. DC (bar) Pressure (bar)   Constr. rmsd
   -2.21977e+02    1.74931e+02    0.00000e+00

           Step           Time
      268750000   537500.00000

   Energies (kJ/mol)
        G96Bond       G96Angle    Proper Dih.  Improper Dih.          LJ-14
    2.26627e+03    3.51822e+03    2.65901e+03    1.07996e+03   -2.40856e+02
     Coulomb-14        LJ (SR)  Disper. corr.   Coulomb (SR)   Coul. recip.
    2.84120e+04    1.24428e+05   -7.44395e+03   -9.41546e+05    5.27404e+03
      Potential    Kinetic En.   Total Energy  Conserved En.    Temperature
   -7.81594e+05    1.36494e+05   -6.45100e+05    4.58947e+05    2.97246e+02
 Pres. DC (bar) Pressure (bar)   Constr. rmsd
   -2.19620e+02    2.62031e+01    0.00000e+00

           Step           Time
      268755000   537510.00000

   Energies (kJ/mol)
        G96Bond       G96Angle    Proper Dih.  Improper Dih.          LJ-14
    2.39019e+03    3.54826e+03    2.73492e+03    1.11562e+03   -2.79951e+02
     Coulomb-14        LJ (SR)  Disper. corr.   Coulomb (SR)   Coul. recip.
    2.85201e+04    1.23652e+05   -7.44962e+03   -9.40296e+05    5.31102e+03
      Potential    Kinetic En.   Total Energy  Conserved En.    Temperature
   -7.80753e+05    1.37838e+05   -6.42915e+05    4.58955e+05    3.00173e+02
 Pres. DC (bar) Pressure (bar)   Constr. rmsd
   -2.19954e+02   -5.60068e+01    0.00000e+00

           Step           Time
      268760000   537520.00000

   Energies (kJ/mol)
        G96Bond       G96Angle    Proper Dih.  Improper Dih.          LJ-14
    2.31079e+03    3.64786e+03    2.79923e+03    1.13396e+03   -3.61075e+02
     Coulomb-14        LJ (SR)  Disper. corr.   Coulomb (SR)   Coul. recip.
    2.84100e+04    1.24272e+05   -7.45348e+03   -9.40578e+05    5.21269e+03
      Potential    Kinetic En.   Total Energy  Conserved En.    Temperature
   -7.80607e+05    1.37590e+05   -6.43017e+05    4.58950e+05    2.99632e+02
 Pres. DC (bar) Pressure (bar)   Constr. rmsd
   -2.20182e+02    5.98315e+00    0.00000e+00

           Step           Time
      268765000   537530.00000

   Energies (kJ/mol)
        G96Bond       G96Angle    Proper Dih.  Improper Dih.          LJ-14
    2.18300e+03    3.68528e+03    2.71697e+03    1.14007e+03   -2.53748e+02
     Coulomb-14        LJ (SR)  Disper. corr.   Coulomb (SR)   Coul. recip.
    2.84042e+04    1.25080e+05   -7.47170e+03   -9.42079e+05    5.22246e+03
      Potential    Kinetic En.   Total Energy  Conserved En.    Temperature
   -7.81373e+05    1.37449e+05   -6.43924e+05    4.58970e+05    2.99325e+02
 Pres. DC (bar) Pressure (bar)   Constr. rmsd
   -2.21258e+02    1.59195e+02    0.00000e+00

           Step           Time
      268770000   537540.00000

   Energies (kJ/mol)
        G96Bond       G96Angle    Proper Dih.  Improper Dih.          LJ-14
    2.42230e+03    3.66773e+03    2.75089e+03    1.06951e+03   -2.74946e+02
     Coulomb-14        LJ (SR)  Disper. corr.   Coulomb (SR)   Coul. recip.
    2.84694e+04    1.22322e+05   -7.44717e+03   -9.38674e+05    5.28471e+03
      Potential    Kinetic En.   Total Energy  Conserved En.    Temperature
   -7.80410e+05    1.38762e+05   -6.41648e+05    4.59046e+05    3.02186e+02
 Pres. DC (bar) Pressure (bar)   Constr. rmsd
   -2.19810e+02   -1.80337e+02    0.00000e+00

           Step           Time
      268775000   537550.00000

   Energies (kJ/mol)
        G96Bond       G96Angle    Proper Dih.  Improper Dih.          LJ-14
    2.42055e+03    3.65745e+03    2.79526e+03    1.08231e+03   -3.22293e+02
     Coulomb-14        LJ (SR)  Disper. corr.   Coulomb (SR)   Coul. recip.
    2.82933e+04    1.23591e+05   -7.43055e+03   -9.39183e+05    5.31089e+03
      Potential    Kinetic En.   Total Energy  Conserved En.    Temperature
   -7.79785e+05    1.36867e+05   -6.42918e+05    4.59086e+05    2.98059e+02
 Pres. DC (bar) Pressure (bar)   Constr. rmsd
   -2.18831e+02   -1.19463e+02    0.00000e+00

           Step           Time
      268780000   537560.00000

   Energies (kJ/mol)
        G96Bond       G96Angle    Proper Dih.  Improper Dih.          LJ-14
    2.36639e+03    3.58552e+03    2.74782e+03    1.10153e+03   -2.41700e+02
     Coulomb-14        LJ (SR)  Disper. corr.   Coulomb (SR)   Coul. recip.
    2.82608e+04    1.22176e+05   -7.47547e+03   -9.38635e+05    5.16959e+03
      Potential    Kinetic En.   Total Energy  Conserved En.    Temperature
   -7.80945e+05    1.37277e+05   -6.43668e+05    4.59095e+05    2.98951e+02
 Pres. DC (bar) Pressure (bar)   Constr. rmsd
   -2.21481e+02   -1.27685e+01    0.00000e+00

           Step           Time
      268785000   537570.00000

   Energies (kJ/mol)
        G96Bond       G96Angle    Proper Dih.  Improper Dih.          LJ-14
    2.31605e+03    3.77066e+03    2.67709e+03    1.07831e+03   -2.64485e+02
     Coulomb-14        LJ (SR)  Disper. corr.   Coulomb (SR)   Coul. recip.
    2.84728e+04    1.23921e+05   -7.47643e+03   -9.40806e+05    5.41004e+03
      Potential    Kinetic En.   Total Energy  Conserved En.    Temperature
   -7.80900e+05    1.38179e+05   -6.42721e+05    4.59101e+05    3.00916e+02
 Pres. DC (bar) Pressure (bar)   Constr. rmsd
   -2.21538e+02    2.51882e+01    0.00000e+00

           Step           Time
      268790000   537580.00000

   Energies (kJ/mol)
        G96Bond       G96Angle    Proper Dih.  Improper Dih.          LJ-14
    2.26280e+03    3.66042e+03    2.76054e+03    1.17369e+03   -2.34710e+02
     Coulomb-14        LJ (SR)  Disper. corr.   Coulomb (SR)   Coul. recip.
    2.82489e+04    1.23793e+05   -7.48667e+03   -9.41449e+05    5.17595e+03
      Potential    Kinetic En.   Total Energy  Conserved En.    Temperature
   -7.82095e+05    1.37133e+05   -6.44963e+05    4.59130e+05    2.98637e+02
 Pres. DC (bar) Pressure (bar)   Constr. rmsd
   -2.22145e+02    9.64874e+01    0.00000e+00

           Step           Time
      268795000   537590.00000

   Energies (kJ/mol)
        G96Bond       G96Angle    Proper Dih.  Improper Dih.          LJ-14
    2.50911e+03    3.96388e+03    2.80468e+03    1.15700e+03   -3.87824e+02
     Coulomb-14        LJ (SR)  Disper. corr.   Coulomb (SR)   Coul. recip.
    2.81735e+04    1.21878e+05   -7.45901e+03   -9.36363e+05    5.33599e+03
      Potential    Kinetic En.   Total Energy  Conserved En.    Temperature
   -7.78387e+05    1.38955e+05   -6.39432e+05    4.59152e+05    3.02605e+02
 Pres. DC (bar) Pressure (bar)   Constr. rmsd
   -2.20508e+02   -1.84245e+02    0.00000e+00

           Step           Time
      268800000   537600.00000

   Energies (kJ/mol)
        G96Bond       G96Angle    Proper Dih.  Improper Dih.          LJ-14
    2.46240e+03    3.57905e+03    2.84372e+03    1.06056e+03   -3.33064e+02
     Coulomb-14        LJ (SR)  Disper. corr.   Coulomb (SR)   Coul. recip.
    2.82628e+04    1.24580e+05   -7.44107e+03   -9.40431e+05    5.34177e+03
      Potential    Kinetic En.   Total Energy  Conserved En.    Temperature
   -7.80075e+05    1.37333e+05   -6.42742e+05    4.59160e+05    2.99073e+02
 Pres. DC (bar) Pressure (bar)   Constr. rmsd
   -2.19450e+02   -2.55510e+01    0.00000e+00

           Step           Time
      268805000   537610.00000

   Energies (kJ/mol)
        G96Bond       G96Angle    Proper Dih.  Improper Dih.          LJ-14
    2.36776e+03    3.53154e+03    2.82348e+03    1.08938e+03   -2.42463e+02
     Coulomb-14        LJ (SR)  Disper. corr.   Coulomb (SR)   Coul. recip.
    2.83782e+04    1.23685e+05   -7.48015e+03   -9.39858e+05    5.23368e+03
      Potential    Kinetic En.   Total Energy  Conserved En.    Temperature
   -7.80471e+05    1.37688e+05   -6.42784e+05    4.59165e+05    2.99846e+02
 Pres. DC (bar) Pressure (bar)   Constr. rmsd
   -2.21759e+02    3.08979e+01    0.00000e+00

           Step           Time
      268810000   537620.00000

   Energies (kJ/mol)
        G96Bond       G96Angle    Proper Dih.  Improper Dih.          LJ-14
    2.38107e+03    3.64702e+03    2.84401e+03    1.11987e+03   -3.25907e+02
     Coulomb-14        LJ (SR)  Disper. corr.   Coulomb (SR)   Coul. recip.
    2.82449e+04    1.24052e+05   -7.47143e+03   -9.40052e+05    5.37988e+03
      Potential    Kinetic En.   Total Energy  Conserved En.    Temperature
   -7.80180e+05    1.37507e+05   -6.42673e+05    4.59175e+05    2.99452e+02
 Pres. DC (bar) Pressure (bar)   Constr. rmsd
   -2.21243e+02    1.70468e+01    0.00000e+00

           Step           Time
      268815000   537630.00000

   Energies (kJ/mol)
        G96Bond       G96Angle    Proper Dih.  Improper Dih.          LJ-14
    2.33849e+03    3.61386e+03    2.88330e+03    1.13526e+03   -2.99139e+02
     Coulomb-14        LJ (SR)  Disper. corr.   Coulomb (SR)   Coul. recip.
    2.82512e+04    1.22888e+05   -7.48000e+03   -9.38373e+05    5.14269e+03
      Potential    Kinetic En.   Total Energy  Conserved En.    Temperature
   -7.79899e+05    1.36197e+05   -6.43702e+05    4.59230e+05    2.96599e+02
 Pres. DC (bar) Pressure (bar)   Constr. rmsd
   -2.21750e+02   -1.01193e+02    0.00000e+00

           Step           Time
      268820000   537640.00000

   Energies (kJ/mol)
        G96Bond       G96Angle    Proper Dih.  Improper Dih.          LJ-14
    2.22991e+03    3.78379e+03    2.81751e+03    1.14998e+03   -2.40305e+02
     Coulomb-14        LJ (SR)  Disper. corr.   Coulomb (SR)   Coul. recip.
    2.82126e+04    1.23899e+05   -7.46411e+03   -9.40954e+05    5.09489e+03
      Potential    Kinetic En.   Total Energy  Conserved En.    Temperature
   -7.81470e+05    1.38290e+05   -6.43180e+05    4.59244e+05    3.01158e+02
 Pres. DC (bar) Pressure (bar)   Constr. rmsd
   -2.20810e+02    1.68474e+01    0.00000e+00

           Step           Time
      268825000   537650.00000

   Energies (kJ/mol)
        G96Bond       G96Angle    Proper Dih.  Improper Dih.          LJ-14
    2.17216e+03    3.56781e+03    2.74977e+03    1.07483e+03   -3.53562e+02
     Coulomb-14        LJ (SR)  Disper. corr.   Coulomb (SR)   Coul. recip.
    2.83732e+04    1.23384e+05   -7.48065e+03   -9.40921e+05    5.18274e+03
      Potential    Kinetic En.   Total Energy  Conserved En.    Temperature
   -7.82251e+05    1.37101e+05   -6.45150e+05    4.59248e+05    2.98568e+02
 Pres. DC (bar) Pressure (bar)   Constr. rmsd
   -2.21788e+02   -1.75420e+02    0.00000e+00

           Step           Time
      268830000   537660.00000

   Energies (kJ/mol)
        G96Bond       G96Angle    Proper Dih.  Improper Dih.          LJ-14
    2.37756e+03    3.80385e+03    2.85053e+03    1.01337e+03   -3.21952e+02
     Coulomb-14        LJ (SR)  Disper. corr.   Coulomb (SR)   Coul. recip.
    2.82490e+04    1.24015e+05   -7.46915e+03   -9.39257e+05    5.17993e+03
      Potential    Kinetic En.   Total Energy  Conserved En.    Temperature
   -7.79560e+05    1.37945e+05   -6.41614e+05    4.59271e+05    3.00406e+02
 Pres. DC (bar) Pressure (bar)   Constr. rmsd
   -2.21108e+02   -1.25363e+02    0.00000e+00

           Step           Time
      268835000   537670.00000

   Energies (kJ/mol)
        G96Bond       G96Angle    Proper Dih.  Improper Dih.          LJ-14
    2.26730e+03    3.74310e+03    2.80612e+03    1.12562e+03   -3.08696e+02
     Coulomb-14        LJ (SR)  Disper. corr.   Coulomb (SR)   Coul. recip.
    2.82812e+04    1.23731e+05   -7.47222e+03   -9.42027e+05    5.23832e+03
      Potential    Kinetic En.   Total Energy  Conserved En.    Temperature
   -7.82615e+05    1.37295e+05   -6.45320e+05    4.59307e+05    2.98990e+02
 Pres. DC (bar) Pressure (bar)   Constr. rmsd
   -2.21290e+02   -9.77769e+01    0.00000e+00

           Step           Time
      268840000   537680.00000

   Energies (kJ/mol)
        G96Bond       G96Angle    Proper Dih.  Improper Dih.          LJ-14
    2.30595e+03    3.60635e+03    2.78723e+03    1.10581e+03   -3.30577e+02
     Coulomb-14        LJ (SR)  Disper. corr.   Coulomb (SR)   Coul. recip.
    2.82790e+04    1.26488e+05   -7.52090e+03   -9.44388e+05    5.09354e+03
      Potential    Kinetic En.   Total Energy  Conserved En.    Temperature
   -7.82574e+05    1.37856e+05   -6.44718e+05    4.59341e+05    3.00213e+02
 Pres. DC (bar) Pressure (bar)   Constr. rmsd
   -2.24178e+02    3.03363e+02    0.00000e+00

           Step           Time
      268845000   537690.00000

   Energies (kJ/mol)
        G96Bond       G96Angle    Proper Dih.  Improper Dih.          LJ-14
    2.43036e+03    3.78721e+03    2.77279e+03    1.13592e+03   -3.46067e+02
     Coulomb-14        LJ (SR)  Disper. corr.   Coulomb (SR)   Coul. recip.
    2.82264e+04    1.23106e+05   -7.45587e+03   -9.40801e+05    5.27087e+03
      Potential    Kinetic En.   Total Energy  Conserved En.    Temperature
   -7.81874e+05    1.38557e+05   -6.43317e+05    4.59361e+05    3.01739e+02
 Pres. DC (bar) Pressure (bar)   Constr. rmsd
   -2.20323e+02   -2.43287e+02    0.00000e+00

           Step           Time
      268850000   537700.00000

   Energies (kJ/mol)
        G96Bond       G96Angle    Proper Dih.  Improper Dih.          LJ-14
    2.37768e+03    3.66848e+03    2.81655e+03    1.06421e+03   -3.49008e+02
     Coulomb-14        LJ (SR)  Disper. corr.   Coulomb (SR)   Coul. recip.
    2.82714e+04    1.24295e+05   -7.45341e+03   -9.39909e+05    5.20664e+03
      Potential    Kinetic En.   Total Energy  Conserved En.    Temperature
   -7.80011e+05    1.37638e+05   -6.42373e+05    4.59376e+05    2.99737e+02
 Pres. DC (bar) Pressure (bar)   Constr. rmsd
   -2.20178e+02    3.00243e+01    0.00000e+00

           Step           Time
      268855000   537710.00000

   Energies (kJ/mol)
        G96Bond       G96Angle    Proper Dih.  Improper Dih.          LJ-14
    2.21891e+03    3.70146e+03    2.85399e+03    1.15805e+03   -3.29115e+02
     Coulomb-14        LJ (SR)  Disper. corr.   Coulomb (SR)   Coul. recip.
    2.83351e+04    1.24136e+05   -7.46733e+03   -9.40372e+05    5.35904e+03
      Potential    Kinetic En.   Total Energy  Conserved En.    Temperature
   -7.80406e+05    1.37663e+05   -6.42743e+05    4.59394e+05    2.99793e+02
 Pres. DC (bar) Pressure (bar)   Constr. rmsd
   -2.21000e+02    9.85928e+01    0.00000e+00

           Step           Time
      268860000   537720.00000

   Energies (kJ/mol)
        G96Bond       G96Angle    Proper Dih.  Improper Dih.          LJ-14
    2.36318e+03    3.59676e+03    2.77127e+03    1.23308e+03   -3.99133e+02
     Coulomb-14        LJ (SR)  Disper. corr.   Coulomb (SR)   Coul. recip.
    2.83574e+04    1.23133e+05   -7.46540e+03   -9.40364e+05    5.19160e+03
      Potential    Kinetic En.   Total Energy  Conserved En.    Temperature
   -7.81582e+05    1.37506e+05   -6.44076e+05    4.59406e+05    2.99450e+02
 Pres. DC (bar) Pressure (bar)   Constr. rmsd
   -2.20886e+02   -1.31173e+02    0.00000e+00

           Step           Time
      268865000   537730.00000

   Energies (kJ/mol)
        G96Bond       G96Angle    Proper Dih.  Improper Dih.          LJ-14
    2.30844e+03    3.64547e+03    2.72074e+03    1.07411e+03   -2.17177e+02
     Coulomb-14        LJ (SR)  Disper. corr.   Coulomb (SR)   Coul. recip.
    2.83681e+04    1.23072e+05   -7.43625e+03   -9.39489e+05    5.29587e+03
      Potential    Kinetic En.   Total Energy  Conserved En.    Temperature
   -7.80658e+05    1.37120e+05   -6.43538e+05    4.59410e+05    2.98610e+02
 Pres. DC (bar) Pressure (bar)   Constr. rmsd
   -2.19166e+02   -1.88576e+02    0.00000e+00

           Step           Time
      268870000   537740.00000

   Energies (kJ/mol)
        G96Bond       G96Angle    Proper Dih.  Improper Dih.          LJ-14
    2.37539e+03    3.76630e+03    2.78926e+03    1.17861e+03   -2.32749e+02
     Coulomb-14        LJ (SR)  Disper. corr.   Coulomb (SR)   Coul. recip.
    2.86083e+04    1.24076e+05   -7.47638e+03   -9.40892e+05    5.13764e+03
      Potential    Kinetic En.   Total Energy  Conserved En.    Temperature
   -7.80670e+05    1.38679e+05   -6.41992e+05    4.59456e+05    3.02004e+02
 Pres. DC (bar) Pressure (bar)   Constr. rmsd
   -2.21536e+02    8.52511e+01    0.00000e+00

           Step           Time
      268875000   537750.00000

   Energies (kJ/mol)
        G96Bond       G96Angle    Proper Dih.  Improper Dih.          LJ-14
    2.42747e+03    3.63390e+03    2.70265e+03    1.11236e+03   -3.33080e+02
     Coulomb-14        LJ (SR)  Disper. corr.   Coulomb (SR)   Coul. recip.
    2.83964e+04    1.24247e+05   -7.45516e+03   -9.40338e+05    5.31977e+03
      Potential    Kinetic En.   Total Energy  Conserved En.    Temperature
   -7.80287e+05    1.37155e+05   -6.43133e+05    4.59488e+05    2.98685e+02
 Pres. DC (bar) Pressure (bar)   Constr. rmsd
   -2.20282e+02    3.35756e+01    0.00000e+00

           Step           Time
      268880000   537760.00000

   Energies (kJ/mol)
        G96Bond       G96Angle    Proper Dih.  Improper Dih.          LJ-14
    2.50054e+03    3.77967e+03    2.59432e+03    1.11956e+03   -2.24952e+02
     Coulomb-14        LJ (SR)  Disper. corr.   Coulomb (SR)   Coul. recip.
    2.86055e+04    1.23031e+05   -7.45181e+03   -9.39047e+05    5.31461e+03
      Potential    Kinetic En.   Total Energy  Conserved En.    Temperature
   -7.79778e+05    1.37872e+05   -6.41906e+05    4.59532e+05    3.00247e+02
 Pres. DC (bar) Pressure (bar)   Constr. rmsd
   -2.20084e+02   -1.68654e+01    0.00000e+00

           Step           Time
      268885000   537770.00000

   Energies (kJ/mol)
        G96Bond       G96Angle    Proper Dih.  Improper Dih.          LJ-14
    2.45012e+03    3.61666e+03    2.84170e+03    1.13968e+03   -3.31272e+02
     Coulomb-14        LJ (SR)  Disper. corr.   Coulomb (SR)   Coul. recip.
    2.86199e+04    1.22387e+05   -7.43429e+03   -9.37352e+05    5.27579e+03
      Potential    Kinetic En.   Total Energy  Conserved En.    Temperature
   -7.78787e+05    1.37842e+05   -6.40944e+05    4.59536e+05    3.00182e+02
 Pres. DC (bar) Pressure (bar)   Constr. rmsd
   -2.19051e+02   -2.94870e+02    0.00000e+00

           Step           Time
      268890000   537780.00000

   Energies (kJ/mol)
        G96Bond       G96Angle    Proper Dih.  Improper Dih.          LJ-14
    2.30102e+03    3.66738e+03    2.77951e+03    1.08539e+03   -4.16916e+02
     Coulomb-14        LJ (SR)  Disper. corr.   Coulomb (SR)   Coul. recip.
    2.84364e+04    1.22230e+05   -7.48443e+03   -9.39062e+05    5.24280e+03
      Potential    Kinetic En.   Total Energy  Conserved En.    Temperature
   -7.81220e+05    1.36937e+05   -6.44283e+05    4.59559e+05    2.98211e+02
 Pres. DC (bar) Pressure (bar)   Constr. rmsd
   -2.22012e+02   -1.49109e+02    0.00000e+00

           Step           Time
      268895000   537790.00000

   Energies (kJ/mol)
        G96Bond       G96Angle    Proper Dih.  Improper Dih.          LJ-14
    2.22734e+03    3.73766e+03    2.77131e+03    1.13695e+03   -1.84326e+02
     Coulomb-14        LJ (SR)  Disper. corr.   Coulomb (SR)   Coul. recip.
    2.82959e+04    1.24005e+05   -7.46141e+03   -9.39599e+05    5.29628e+03
      Potential    Kinetic En.   Total Energy  Conserved En.    Temperature
   -7.79775e+05    1.38366e+05   -6.41409e+05    4.59551e+05    3.01322e+02
 Pres. DC (bar) Pressure (bar)   Constr. rmsd
   -2.20651e+02    1.23189e+02    0.00000e+00

           Step           Time
      268900000   537800.00000

   Energies (kJ/mol)
        G96Bond       G96Angle    Proper Dih.  Improper Dih.          LJ-14
    2.49452e+03    3.72463e+03    2.81602e+03    1.08027e+03   -3.46909e+02
     Coulomb-14        LJ (SR)  Disper. corr.   Coulomb (SR)   Coul. recip.
    2.83564e+04    1.21860e+05   -7.46468e+03   -9.36429e+05    5.17945e+03
      Potential    Kinetic En.   Total Energy  Conserved En.    Temperature
   -7.78729e+05    1.38302e+05   -6.40427e+05    4.59578e+05    3.01183e+02
 Pres. DC (bar) Pressure (bar)   Constr. rmsd
   -2.20843e+02   -1.13744e+02    0.00000e+00

           Step           Time
      268905000   537810.00000

   Energies (kJ/mol)
        G96Bond       G96Angle    Proper Dih.  Improper Dih.          LJ-14
    2.39936e+03    3.81450e+03    2.73873e+03    1.09864e+03   -2.73066e+02
     Coulomb-14        LJ (SR)  Disper. corr.   Coulomb (SR)   Coul. recip.
    2.82651e+04    1.23415e+05   -7.45701e+03   -9.40231e+05    5.33057e+03
      Potential    Kinetic En.   Total Energy  Conserved En.    Temperature
   -7.80899e+05    1.37221e+05   -6.43677e+05    4.59623e+05    2.98830e+02
 Pres. DC (bar) Pressure (bar)   Constr. rmsd
   -2.20391e+02   -4.94147e+01    0.00000e+00

           Step           Time
      268910000   537820.00000

   Energies (kJ/mol)
        G96Bond       G96Angle    Proper Dih.  Improper Dih.          LJ-14
    2.34657e+03    3.80681e+03    2.75234e+03    1.11400e+03   -2.97807e+02
     Coulomb-14        LJ (SR)  Disper. corr.   Coulomb (SR)   Coul. recip.
    2.83488e+04    1.23850e+05   -7.46863e+03   -9.40455e+05    5.26681e+03
      Potential    Kinetic En.   Total Energy  Conserved En.    Temperature
   -7.80736e+05    1.38552e+05   -6.42184e+05    4.59635e+05    3.01729e+02
 Pres. DC (bar) Pressure (bar)   Constr. rmsd
   -2.21077e+02   -5.80149e+01    0.00000e+00

           Step           Time
      268915000   537830.00000

   Energies (kJ/mol)
        G96Bond       G96Angle    Proper Dih.  Improper Dih.          LJ-14
    2.38053e+03    3.62556e+03    2.71503e+03    1.10156e+03   -2.63585e+02
     Coulomb-14        LJ (SR)  Disper. corr.   Coulomb (SR)   Coul. recip.
    2.84505e+04    1.20682e+05   -7.46495e+03   -9.37030e+05    5.22693e+03
      Potential    Kinetic En.   Total Energy  Conserved En.    Temperature
   -7.80577e+05    1.38280e+05   -6.42297e+05    4.59654e+05    3.01135e+02
 Pres. DC (bar) Pressure (bar)   Constr. rmsd
   -2.20859e+02   -2.63281e+02    0.00000e+00

           Step           Time
      268920000   537840.00000

   Energies (kJ/mol)
        G96Bond       G96Angle    Proper Dih.  Improper Dih.          LJ-14
    2.28727e+03    3.68668e+03    2.86880e+03    1.04026e+03   -2.97775e+02
     Coulomb-14        LJ (SR)  Disper. corr.   Coulomb (SR)   Coul. recip.
    2.85860e+04    1.24361e+05   -7.45470e+03   -9.41488e+05    5.38573e+03
      Potential    Kinetic En.   Total Energy  Conserved En.    Temperature
   -7.81025e+05    1.38684e+05   -6.42341e+05    4.59698e+05    3.02015e+02
 Pres. DC (bar) Pressure (bar)   Constr. rmsd
   -2.20254e+02    4.30365e+01    0.00000e+00

           Step           Time
      268925000   537850.00000

   Energies (kJ/mol)
        G96Bond       G96Angle    Proper Dih.  Improper Dih.          LJ-14
    2.45167e+03    3.62084e+03    2.69547e+03    1.10673e+03   -3.51408e+02
     Coulomb-14        LJ (SR)  Disper. corr.   Coulomb (SR)   Coul. recip.
    2.82941e+04    1.23529e+05   -7.44023e+03   -9.39745e+05    5.17785e+03
      Potential    Kinetic En.   Total Energy  Conserved En.    Temperature
   -7.80661e+05    1.37003e+05   -6.43658e+05    4.59712e+05    2.98355e+02
 Pres. DC (bar) Pressure (bar)   Constr. rmsd
   -2.19401e+02   -2.16879e+02    0.00000e+00

           Step           Time
      268930000   537860.00000

   Energies (kJ/mol)
        G96Bond       G96Angle    Proper Dih.  Improper Dih.          LJ-14
    2.35751e+03    3.63120e+03    2.78355e+03    1.07093e+03   -2.54157e+02
     Coulomb-14        LJ (SR)  Disper. corr.   Coulomb (SR)   Coul. recip.
    2.83348e+04    1.25804e+05   -7.44333e+03   -9.42566e+05    5.33086e+03
      Potential    Kinetic En.   Total Energy  Conserved En.    Temperature
   -7.80951e+05    1.38119e+05   -6.42831e+05    4.59730e+05    3.00785e+02
 Pres. DC (bar) Pressure (bar)   Constr. rmsd
   -2.19583e+02    1.70904e+02    0.00000e+00

           Step           Time
      268935000   537870.00000

   Energies (kJ/mol)
        G96Bond       G96Angle    Proper Dih.  Improper Dih.          LJ-14
    2.42531e+03    3.81576e+03    2.79501e+03    1.07739e+03   -2.46229e+02
     Coulomb-14        LJ (SR)  Disper. corr.   Coulomb (SR)   Coul. recip.
    2.83423e+04    1.23376e+05   -7.48520e+03   -9.40557e+05    5.19307e+03
      Potential    Kinetic En.   Total Energy  Conserved En.    Temperature
   -7.81263e+05    1.38031e+05   -6.43233e+05    4.59773e+05    3.00592e+02
 Pres. DC (bar) Pressure (bar)   Constr. rmsd
   -2.22058e+02   -5.98693e+01    0.00000e+00

           Step           Time
      268940000   537880.00000

   Energies (kJ/mol)
        G96Bond       G96Angle    Proper Dih.  Improper Dih.          LJ-14
    2.35548e+03    3.66293e+03    2.82057e+03    1.21525e+03   -3.14668e+02
     Coulomb-14        LJ (SR)  Disper. corr.   Coulomb (SR)   Coul. recip.
    2.82263e+04    1.23584e+05   -7.43566e+03   -9.39557e+05    5.34219e+03
      Potential    Kinetic En.   Total Energy  Conserved En.    Temperature
   -7.80101e+05    1.37772e+05   -6.42329e+05    4.59787e+05    3.00029e+02
 Pres. DC (bar) Pressure (bar)   Constr. rmsd
   -2.19132e+02   -1.58274e+02    0.00000e+00

           Step           Time
      268945000   537890.00000

   Energies (kJ/mol)
        G96Bond       G96Angle    Proper Dih.  Improper Dih.          LJ-14
    2.36348e+03    3.59359e+03    2.74211e+03    1.07899e+03   -2.63221e+02
     Coulomb-14        LJ (SR)  Disper. corr.   Coulomb (SR)   Coul. recip.
    2.84312e+04    1.24587e+05   -7.47317e+03   -9.42287e+05    5.16127e+03
      Potential    Kinetic En.   Total Energy  Conserved En.    Temperature
   -7.82065e+05    1.37825e+05   -6.44241e+05    4.59826e+05    3.00144e+02
 Pres. DC (bar) Pressure (bar)   Constr. rmsd
   -2.21345e+02    6.13223e+01    0.00000e+00

           Step           Time
      268950000   537900.00000

   Energies (kJ/mol)
        G96Bond       G96Angle    Proper Dih.  Improper Dih.          LJ-14
    2.46291e+03    3.50160e+03    2.71042e+03    1.10227e+03   -2.11064e+02
     Coulomb-14        LJ (SR)  Disper. corr.   Coulomb (SR)   Coul. recip.
    2.86437e+04    1.23383e+05   -7.46555e+03   -9.40279e+05    5.32093e+03
      Potential    Kinetic En.   Total Energy  Conserved En.    Temperature
   -7.80831e+05    1.37375e+05   -6.43456e+05    4.59856e+05    2.99165e+02
 Pres. DC (bar) Pressure (bar)   Constr. rmsd
   -2.20895e+02   -1.87037e+01    0.00000e+00

           Step           Time
      268955000   537910.00000

   Energies (kJ/mol)
        G96Bond       G96Angle    Proper Dih.  Improper Dih.          LJ-14
    2.37897e+03    3.73890e+03    2.79003e+03    1.05992e+03   -3.14138e+02
     Coulomb-14        LJ (SR)  Disper. corr.   Coulomb (SR)   Coul. recip.
    2.85564e+04    1.24081e+05   -7.48917e+03   -9.40844e+05    5.07939e+03
      Potential    Kinetic En.   Total Energy  Conserved En.    Temperature
   -7.80963e+05    1.37207e+05   -6.43755e+05    4.59879e+05    2.98800e+02
 Pres. DC (bar) Pressure (bar)   Constr. rmsd
   -2.22293e+02    1.28075e+02    0.00000e+00

           Step           Time
      268960000   537920.00000

   Energies (kJ/mol)
        G96Bond       G96Angle    Proper Dih.  Improper Dih.          LJ-14
    2.25304e+03    3.79680e+03    2.79086e+03    1.07511e+03   -2.95094e+02
     Coulomb-14        LJ (SR)  Disper. corr.   Coulomb (SR)   Coul. recip.
    2.85776e+04    1.23432e+05   -7.45292e+03   -9.39919e+05    5.21261e+03
      Potential    Kinetic En.   Total Energy  Conserved En.    Temperature
   -7.80529e+05    1.37347e+05   -6.43182e+05    4.59882e+05    2.99104e+02
 Pres. DC (bar) Pressure (bar)   Constr. rmsd
   -2.20149e+02    4.32698e+00    0.00000e+00

           Step           Time
      268965000   537930.00000

   Energies (kJ/mol)
        G96Bond       G96Angle    Proper Dih.  Improper Dih.          LJ-14
    2.41314e+03    3.85671e+03    2.82935e+03    9.82991e+02   -2.90883e+02
     Coulomb-14        LJ (SR)  Disper. corr.   Coulomb (SR)   Coul. recip.
    2.85069e+04    1.26331e+05   -7.47175e+03   -9.43043e+05    5.37585e+03
      Potential    Kinetic En.   Total Energy  Conserved En.    Temperature
   -7.80509e+05    1.37681e+05   -6.42829e+05    4.59943e+05    2.99830e+02
 Pres. DC (bar) Pressure (bar)   Constr. rmsd
   -2.21261e+02    2.65464e+02    0.00000e+00

           Step           Time
      268970000   537940.00000

   Energies (kJ/mol)
        G96Bond       G96Angle    Proper Dih.  Improper Dih.          LJ-14
    2.32055e+03    3.48592e+03    2.72167e+03    1.14212e+03   -2.41166e+02
     Coulomb-14        LJ (SR)  Disper. corr.   Coulomb (SR)   Coul. recip.
    2.85985e+04    1.25935e+05   -7.44532e+03   -9.43025e+05    5.25075e+03
      Potential    Kinetic En.   Total Energy  Conserved En.    Temperature
   -7.81257e+05    1.37996e+05   -6.43260e+05    4.59936e+05    3.00518e+02
 Pres. DC (bar) Pressure (bar)   Constr. rmsd
   -2.19701e+02    8.89894e+01    0.00000e+00

           Step           Time
      268975000   537950.00000

   Energies (kJ/mol)
        G96Bond       G96Angle    Proper Dih.  Improper Dih.          LJ-14
    2.46028e+03    3.84067e+03    2.85777e+03    1.11190e+03   -3.55922e+02
     Coulomb-14        LJ (SR)  Disper. corr.   Coulomb (SR)   Coul. recip.
    2.84519e+04    1.24829e+05   -7.49697e+03   -9.41251e+05    5.18957e+03
      Potential    Kinetic En.   Total Energy  Conserved En.    Temperature
   -7.80364e+05    1.37040e+05   -6.43324e+05    4.59958e+05    2.98435e+02
 Pres. DC (bar) Pressure (bar)   Constr. rmsd
   -2.22756e+02    2.26743e+01    0.00000e+00

           Step           Time
      268980000   537960.00000

   Energies (kJ/mol)
        G96Bond       G96Angle    Proper Dih.  Improper Dih.          LJ-14
    2.36367e+03    3.66753e+03    2.85855e+03    1.13486e+03   -3.55497e+02
     Coulomb-14        LJ (SR)  Disper. corr.   Coulomb (SR)   Coul. recip.
    2.84428e+04    1.23190e+05   -7.43831e+03   -9.39162e+05    5.24851e+03
      Potential    Kinetic En.   Total Energy  Conserved En.    Temperature
   -7.80050e+05    1.37291e+05   -6.42758e+05    4.59966e+05    2.98983e+02
 Pres. DC (bar) Pressure (bar)   Constr. rmsd
   -2.19288e+02   -9.91569e+01    0.00000e+00

           Step           Time
      268985000   537970.00000

   Energies (kJ/mol)
        G96Bond       G96Angle    Proper Dih.  Improper Dih.          LJ-14
    2.31860e+03    3.69843e+03    2.83872e+03    1.13518e+03   -3.11049e+02
     Coulomb-14        LJ (SR)  Disper. corr.   Coulomb (SR)   Coul. recip.
    2.84573e+04    1.25389e+05   -7.46146e+03   -9.41989e+05    5.29566e+03
      Potential    Kinetic En.   Total Energy  Conserved En.    Temperature
   -7.80629e+05    1.37292e+05   -6.43337e+05    4.59991e+05    2.98984e+02
 Pres. DC (bar) Pressure (bar)   Constr. rmsd
   -2.20653e+02    1.32111e+02    0.00000e+00

           Step           Time
      268990000   537980.00000

   Energies (kJ/mol)
        G96Bond       G96Angle    Proper Dih.  Improper Dih.          LJ-14
    2.38295e+03    3.76899e+03    2.82101e+03    1.08542e+03   -3.29018e+02
     Coulomb-14        LJ (SR)  Disper. corr.   Coulomb (SR)   Coul. recip.
    2.83706e+04    1.24875e+05   -7.44614e+03   -9.41835e+05    5.23575e+03
      Potential    Kinetic En.   Total Energy  Conserved En.    Temperature
   -7.81071e+05    1.37374e+05   -6.43697e+05    4.59986e+05    2.99163e+02
 Pres. DC (bar) Pressure (bar)   Constr. rmsd
   -2.19749e+02   -5.22145e+01    0.00000e+00

           Step           Time
      268995000   537990.00000

   Energies (kJ/mol)
        G96Bond       G96Angle    Proper Dih.  Improper Dih.          LJ-14
    2.28316e+03    3.58464e+03    2.86936e+03    1.06640e+03   -3.09716e+02
     Coulomb-14        LJ (SR)  Disper. corr.   Coulomb (SR)   Coul. recip.
    2.85306e+04    1.25315e+05   -7.47243e+03   -9.41905e+05    5.39961e+03
      Potential    Kinetic En.   Total Energy  Conserved En.    Temperature
   -7.80638e+05    1.37945e+05   -6.42693e+05    4.59982e+05    3.00406e+02
 Pres. DC (bar) Pressure (bar)   Constr. rmsd
   -2.21301e+02    1.90740e+02    0.00000e+00

           Step           Time
      269000000   538000.00000

   Energies (kJ/mol)
        G96Bond       G96Angle    Proper Dih.  Improper Dih.          LJ-14
    2.25041e+03    3.70077e+03    2.86387e+03    1.13480e+03   -3.75117e+02
     Coulomb-14        LJ (SR)  Disper. corr.   Coulomb (SR)   Coul. recip.
    2.82958e+04    1.23821e+05   -7.46138e+03   -9.39815e+05    5.34990e+03
      Potential    Kinetic En.   Total Energy  Conserved En.    Temperature
   -7.80235e+05    1.37360e+05   -6.42875e+05    4.60025e+05    2.99132e+02
 Pres. DC (bar) Pressure (bar)   Constr. rmsd
   -2.20648e+02    2.45659e+01    0.00000e+00

           Step           Time
      269005000   538010.00000

   Energies (kJ/mol)
        G96Bond       G96Angle    Proper Dih.  Improper Dih.          LJ-14
    2.36074e+03    3.83024e+03    2.77205e+03    1.11659e+03   -2.76134e+02
     Coulomb-14        LJ (SR)  Disper. corr.   Coulomb (SR)   Coul. recip.
    2.82298e+04    1.24327e+05   -7.47469e+03   -9.40038e+05    5.25317e+03
      Potential    Kinetic En.   Total Energy  Conserved En.    Temperature
   -7.79899e+05    1.37411e+05   -6.42489e+05    4.60037e+05    2.99242e+02
 Pres. DC (bar) Pressure (bar)   Constr. rmsd
   -2.21436e+02    1.65012e+02    0.00000e+00

           Step           Time
      269010000   538020.00000

   Energies (kJ/mol)
        G96Bond       G96Angle    Proper Dih.  Improper Dih.          LJ-14
    2.20292e+03    3.71822e+03    2.85237e+03    1.11929e+03   -2.28962e+02
     Coulomb-14        LJ (SR)  Disper. corr.   Coulomb (SR)   Coul. recip.
    2.83012e+04    1.23201e+05   -7.45773e+03   -9.38263e+05    5.29940e+03
      Potential    Kinetic En.   Total Energy  Conserved En.    Temperature
   -7.79255e+05    1.38300e+05   -6.40954e+05    4.60017e+05    3.01180e+02
 Pres. DC (bar) Pressure (bar)   Constr. rmsd
   -2.20433e+02    4.11424e+01    0.00000e+00

           Step           Time
      269015000   538030.00000

   Energies (kJ/mol)
        G96Bond       G96Angle    Proper Dih.  Improper Dih.          LJ-14
    2.19227e+03    3.73146e+03    2.72262e+03    1.08491e+03   -2.37043e+02
     Coulomb-14        LJ (SR)  Disper. corr.   Coulomb (SR)   Coul. recip.
    2.83304e+04    1.24624e+05   -7.46825e+03   -9.41088e+05    5.33024e+03
      Potential    Kinetic En.   Total Energy  Conserved En.    Temperature
   -7.80777e+05    1.37353e+05   -6.43424e+05    4.60054e+05    2.99116e+02
 Pres. DC (bar) Pressure (bar)   Constr. rmsd
   -2.21055e+02    1.57950e+02    0.00000e+00

           Step           Time
      269020000   538040.00000

   Energies (kJ/mol)
        G96Bond       G96Angle    Proper Dih.  Improper Dih.          LJ-14
    2.36232e+03    3.75063e+03    2.90037e+03    1.11072e+03   -3.03026e+02
     Coulomb-14        LJ (SR)  Disper. corr.   Coulomb (SR)   Coul. recip.
    2.82887e+04    1.22040e+05   -7.43638e+03   -9.37781e+05    5.20270e+03
      Potential    Kinetic En.   Total Energy  Conserved En.    Temperature
   -7.79865e+05    1.37845e+05   -6.42020e+05    4.60090e+05    3.00188e+02
 Pres. DC (bar) Pressure (bar)   Constr. rmsd
   -2.19174e+02   -1.94944e+02    0.00000e+00

           Step           Time
      269025000   538050.00000

   Energies (kJ/mol)
        G96Bond       G96Angle    Proper Dih.  Improper Dih.          LJ-14
    2.34951e+03    3.63293e+03    2.84844e+03    1.01682e+03   -3.07187e+02
     Coulomb-14        LJ (SR)  Disper. corr.   Coulomb (SR)   Coul. recip.
    2.82747e+04    1.24155e+05   -7.44833e+03   -9.40985e+05    5.24146e+03
      Potential    Kinetic En.   Total Energy  Conserved En.    Temperature
   -7.81222e+05    1.38023e+05   -6.43199e+05    4.60113e+05    3.00575e+02
 Pres. DC (bar) Pressure (bar)   Constr. rmsd
   -2.19878e+02    1.39471e+01    0.00000e+00

           Step           Time
      269030000   538060.00000

   Energies (kJ/mol)
        G96Bond       G96Angle    Proper Dih.  Improper Dih.          LJ-14
    2.38050e+03    3.71645e+03    2.76963e+03    1.10277e+03   -2.31252e+02
     Coulomb-14        LJ (SR)  Disper. corr.   Coulomb (SR)   Coul. recip.
    2.82831e+04    1.23402e+05   -7.45963e+03   -9.39478e+05    5.30159e+03
      Potential    Kinetic En.   Total Energy  Conserved En.    Temperature
   -7.80213e+05    1.37523e+05   -6.42690e+05    4.60115e+05    2.99487e+02
 Pres. DC (bar) Pressure (bar)   Constr. rmsd
   -2.20545e+02    1.02587e+02    0.00000e+00

           Step           Time
      269035000   538070.00000

   Energies (kJ/mol)
        G96Bond       G96Angle    Proper Dih.  Improper Dih.          LJ-14
    2.39130e+03    3.75954e+03    2.86864e+03    1.10238e+03   -3.41736e+02
     Coulomb-14        LJ (SR)  Disper. corr.   Coulomb (SR)   Coul. recip.
    2.83413e+04    1.23631e+05   -7.45443e+03   -9.40345e+05    5.19638e+03
      Potential    Kinetic En.   Total Energy  Conserved En.    Temperature
   -7.80850e+05    1.37958e+05   -6.42892e+05    4.60142e+05    3.00435e+02
 Pres. DC (bar) Pressure (bar)   Constr. rmsd
   -2.20238e+02   -9.79195e+01    0.00000e+00

           Step           Time
      269040000   538080.00000

   Energies (kJ/mol)
        G96Bond       G96Angle    Proper Dih.  Improper Dih.          LJ-14
    2.10433e+03    3.88192e+03    2.77417e+03    1.06257e+03   -2.50649e+02
     Coulomb-14        LJ (SR)  Disper. corr.   Coulomb (SR)   Coul. recip.
    2.83173e+04    1.24799e+05   -7.47047e+03   -9.41144e+05    5.25200e+03
      Potential    Kinetic En.   Total Energy  Conserved En.    Temperature
   -7.80674e+05    1.37046e+05   -6.43628e+05    4.60158e+05    2.98448e+02
 Pres. DC (bar) Pressure (bar)   Constr. rmsd
   -2.21186e+02    4.66532e+01    0.00000e+00

           Step           Time
      269045000   538090.00000

   Energies (kJ/mol)
        G96Bond       G96Angle    Proper Dih.  Improper Dih.          LJ-14
    2.32256e+03    3.53849e+03    2.84957e+03    1.08163e+03   -2.61149e+02
     Coulomb-14        LJ (SR)  Disper. corr.   Coulomb (SR)   Coul. recip.
    2.83796e+04    1.25170e+05   -7.46767e+03   -9.42799e+05    5.32232e+03
      Potential    Kinetic En.   Total Energy  Conserved En.    Temperature
   -7.81864e+05    1.38166e+05   -6.43698e+05    4.60164e+05    3.00886e+02
 Pres. DC (bar) Pressure (bar)   Constr. rmsd
   -2.21020e+02    8.46628e+01    0.00000e+00

           Step           Time
      269050000   538100.00000

   Energies (kJ/mol)
        G96Bond       G96Angle    Proper Dih.  Improper Dih.          LJ-14
    2.25924e+03    3.79102e+03    2.71739e+03    1.09724e+03   -2.47939e+02
     Coulomb-14        LJ (SR)  Disper. corr.   Coulomb (SR)   Coul. recip.
    2.82417e+04    1.23416e+05   -7.48063e+03   -9.39636e+05    5.36806e+03
      Potential    Kinetic En.   Total Energy  Conserved En.    Temperature
   -7.80474e+05    1.37869e+05   -6.42605e+05    4.60192e+05    3.00240e+02
 Pres. DC (bar) Pressure (bar)   Constr. rmsd
   -2.21787e+02    3.83970e+01    0.00000e+00

           Step           Time
      269055000   538110.00000

   Energies (kJ/mol)
        G96Bond       G96Angle    Proper Dih.  Improper Dih.          LJ-14
    2.23063e+03    3.57206e+03    2.83200e+03    1.03374e+03   -3.31530e+02
     Coulomb-14        LJ (SR)  Disper. corr.   Coulomb (SR)   Coul. recip.
    2.82567e+04    1.25055e+05   -7.45919e+03   -9.41918e+05    5.22510e+03
      Potential    Kinetic En.   Total Energy  Conserved En.    Temperature
   -7.81504e+05    1.37390e+05   -6.44114e+05    4.60244e+05    2.99198e+02
 Pres. DC (bar) Pressure (bar)   Constr. rmsd
   -2.20519e+02    9.07137e+01    0.00000e+00

           Step           Time
      269060000   538120.00000

   Energies (kJ/mol)
        G96Bond       G96Angle    Proper Dih.  Improper Dih.          LJ-14
    2.30877e+03    3.73059e+03    2.77372e+03    1.05940e+03   -2.78755e+02
     Coulomb-14        LJ (SR)  Disper. corr.   Coulomb (SR)   Coul. recip.
    2.82924e+04    1.23748e+05   -7.46593e+03   -9.40199e+05    5.21869e+03
      Potential    Kinetic En.   Total Energy  Conserved En.    Temperature
   -7.80812e+05    1.37759e+05   -6.43054e+05    4.60249e+05    3.00000e+02
 Pres. DC (bar) Pressure (bar)   Constr. rmsd
   -2.20917e+02   -5.45921e+01    0.00000e+00

           Step           Time
      269065000   538130.00000

   Energies (kJ/mol)
        G96Bond       G96Angle    Proper Dih.  Improper Dih.          LJ-14
    2.15303e+03    3.48604e+03    2.79704e+03    1.11628e+03   -2.70453e+02
     Coulomb-14        LJ (SR)  Disper. corr.   Coulomb (SR)   Coul. recip.
    2.83536e+04    1.22753e+05   -7.43389e+03   -9.40408e+05    5.22722e+03
      Potential    Kinetic En.   Total Energy  Conserved En.    Temperature
   -7.82227e+05    1.37622e+05   -6.44605e+05    4.60246e+05    2.99702e+02
 Pres. DC (bar) Pressure (bar)   Constr. rmsd
   -2.19028e+02   -1.22571e+02    0.00000e+00

           Step           Time
      269070000   538140.00000

   Energies (kJ/mol)
        G96Bond       G96Angle    Proper Dih.  Improper Dih.          LJ-14
    2.34410e+03    3.56173e+03    2.73320e+03    1.11413e+03   -2.95703e+02
     Coulomb-14        LJ (SR)  Disper. corr.   Coulomb (SR)   Coul. recip.
    2.82672e+04    1.23037e+05   -7.44434e+03   -9.39545e+05    5.30523e+03
      Potential    Kinetic En.   Total Energy  Conserved En.    Temperature
   -7.80923e+05    1.37434e+05   -6.43489e+05    4.60291e+05    2.99293e+02
 Pres. DC (bar) Pressure (bar)   Constr. rmsd
   -2.19643e+02   -1.16215e+02    0.00000e+00

           Step           Time
      269075000   538150.00000

   Energies (kJ/mol)
        G96Bond       G96Angle    Proper Dih.  Improper Dih.          LJ-14
    2.36420e+03    3.77153e+03    2.85904e+03    1.07063e+03   -3.10314e+02
     Coulomb-14        LJ (SR)  Disper. corr.   Coulomb (SR)   Coul. recip.
    2.83075e+04    1.25501e+05   -7.48310e+03   -9.42527e+05    5.21454e+03
      Potential    Kinetic En.   Total Energy  Conserved En.    Temperature
   -7.81232e+05    1.38394e+05   -6.42838e+05    4.60304e+05    3.01384e+02
 Pres. DC (bar) Pressure (bar)   Constr. rmsd
   -2.21933e+02    2.80197e+02    0.00000e+00

           Step           Time
      269080000   538160.00000

   Energies (kJ/mol)
        G96Bond       G96Angle    Proper Dih.  Improper Dih.          LJ-14
    2.46389e+03    3.91730e+03    2.68510e+03    1.08319e+03   -3.14101e+02
     Coulomb-14        LJ (SR)  Disper. corr.   Coulomb (SR)   Coul. recip.
    2.81617e+04    1.24621e+05   -7.45160e+03   -9.40033e+05    5.20762e+03
      Potential    Kinetic En.   Total Energy  Conserved En.    Temperature
   -7.79658e+05    1.38150e+05   -6.41508e+05    4.60330e+05    3.00852e+02
 Pres. DC (bar) Pressure (bar)   Constr. rmsd
   -2.20071e+02    4.99633e+01    0.00000e+00

           Step           Time
      269085000   538170.00000

   Energies (kJ/mol)
        G96Bond       G96Angle    Proper Dih.  Improper Dih.          LJ-14
    2.33213e+03    3.71647e+03    2.84605e+03    1.10309e+03   -3.59158e+02
     Coulomb-14        LJ (SR)  Disper. corr.   Coulomb (SR)   Coul. recip.
    2.83524e+04    1.23575e+05   -7.47729e+03   -9.40514e+05    5.27725e+03
      Potential    Kinetic En.   Total Energy  Conserved En.    Temperature
   -7.81148e+05    1.38606e+05   -6.42542e+05    4.60357e+05    3.01844e+02
 Pres. DC (bar) Pressure (bar)   Constr. rmsd
   -2.21589e+02    2.04283e+01    0.00000e+00

           Step           Time
      269090000   538180.00000

   Energies (kJ/mol)
        G96Bond       G96Angle    Proper Dih.  Improper Dih.          LJ-14
    2.46490e+03    3.78100e+03    2.85142e+03    1.13620e+03   -3.09062e+02
     Coulomb-14        LJ (SR)  Disper. corr.   Coulomb (SR)   Coul. recip.
    2.82348e+04    1.23457e+05   -7.46836e+03   -9.40883e+05    5.14997e+03
      Potential    Kinetic En.   Total Energy  Conserved En.    Temperature
   -7.81586e+05    1.38216e+05   -6.43370e+05    4.60394e+05    3.00997e+02
 Pres. DC (bar) Pressure (bar)   Constr. rmsd
   -2.21061e+02   -1.71164e+02    0.00000e+00

           Step           Time
      269095000   538190.00000

   Energies (kJ/mol)
        G96Bond       G96Angle    Proper Dih.  Improper Dih.          LJ-14
    2.30475e+03    3.87420e+03    2.77943e+03    1.11789e+03   -4.08293e+02
     Coulomb-14        LJ (SR)  Disper. corr.   Coulomb (SR)   Coul. recip.
    2.82323e+04    1.25361e+05   -7.45644e+03   -9.41849e+05    5.25084e+03
      Potential    Kinetic En.   Total Energy  Conserved En.    Temperature
   -7.80794e+05    1.37601e+05   -6.43193e+05    4.60389e+05    2.99656e+02
 Pres. DC (bar) Pressure (bar)   Constr. rmsd
   -2.20357e+02    1.53304e+01    0.00000e+00

           Step           Time
      269100000   538200.00000

   Energies (kJ/mol)
        G96Bond       G96Angle    Proper Dih.  Improper Dih.          LJ-14
    2.48008e+03    3.81404e+03    2.78269e+03    1.15915e+03   -2.65582e+02
     Coulomb-14        LJ (SR)  Disper. corr.   Coulomb (SR)   Coul. recip.
    2.83033e+04    1.23677e+05   -7.46438e+03   -9.39175e+05    5.36438e+03
      Potential    Kinetic En.   Total Energy  Conserved En.    Temperature
   -7.79325e+05    1.37548e+05   -6.41777e+05    4.60431e+05    2.99541e+02
 Pres. DC (bar) Pressure (bar)   Constr. rmsd
   -2.20826e+02    1.22991e+01    0.00000e+00

           Step           Time
      269105000   538210.00000

   Energies (kJ/mol)
        G96Bond       G96Angle    Proper Dih.  Improper Dih.          LJ-14
    2.33415e+03    3.92620e+03    2.83227e+03    1.14438e+03   -3.24007e+02
     Coulomb-14        LJ (SR)  Disper. corr.   Coulomb (SR)   Coul. recip.
    2.83605e+04    1.25016e+05   -7.45184e+03   -9.40936e+05    5.15248e+03
      Potential    Kinetic En.   Total Energy  Conserved En.    Temperature
   -7.79946e+05    1.38619e+05   -6.41327e+05    4.60426e+05    3.01873e+02
 Pres. DC (bar) Pressure (bar)   Constr. rmsd
   -2.20085e+02    5.55496e+00    0.00000e+00

           Step           Time
      269110000   538220.00000

   Energies (kJ/mol)
        G96Bond       G96Angle    Proper Dih.  Improper Dih.          LJ-14
    2.25578e+03    3.70045e+03    2.82888e+03    1.15285e+03   -3.53426e+02
     Coulomb-14        LJ (SR)  Disper. corr.   Coulomb (SR)   Coul. recip.
    2.84442e+04    1.25864e+05   -7.48175e+03   -9.42777e+05    5.23705e+03
      Potential    Kinetic En.   Total Energy  Conserved En.    Temperature
   -7.81129e+05    1.37330e+05   -6.43798e+05    4.60447e+05    2.99068e+02
 Pres. DC (bar) Pressure (bar)   Constr. rmsd
   -2.21853e+02    2.44977e+02    0.00000e+00

           Step           Time
      269115000   538230.00000

   Energies (kJ/mol)
        G96Bond       G96Angle    Proper Dih.  Improper Dih.          LJ-14
    2.41912e+03    3.68983e+03    2.82565e+03    1.07825e+03   -3.44506e+02
     Coulomb-14        LJ (SR)  Disper. corr.   Coulomb (SR)   Coul. recip.
    2.83179e+04    1.22439e+05   -7.44629e+03   -9.38978e+05    5.21358e+03
      Potential    Kinetic En.   Total Energy  Conserved En.    Temperature
   -7.80785e+05    1.38599e+05   -6.42186e+05    4.60451e+05    3.01831e+02
 Pres. DC (bar) Pressure (bar)   Constr. rmsd
   -2.19758e+02   -2.66517e+02    0.00000e+00

           Step           Time
      269120000   538240.00000

   Energies (kJ/mol)
        G96Bond       G96Angle    Proper Dih.  Improper Dih.          LJ-14
    2.30595e+03    3.80223e+03    2.83927e+03    1.13920e+03   -2.85832e+02
     Coulomb-14        LJ (SR)  Disper. corr.   Coulomb (SR)   Coul. recip.
    2.85168e+04    1.22979e+05   -7.47418e+03   -9.37483e+05    5.08103e+03
      Potential    Kinetic En.   Total Energy  Conserved En.    Temperature
   -7.78579e+05    1.37234e+05   -6.41345e+05    4.60475e+05    2.98858e+02
 Pres. DC (bar) Pressure (bar)   Constr. rmsd
   -2.21405e+02    4.32797e+01    0.00000e+00

           Step           Time
      269125000   538250.00000

   Energies (kJ/mol)
        G96Bond       G96Angle    Proper Dih.  Improper Dih.          LJ-14
    2.31501e+03    3.66275e+03    2.79513e+03    1.08607e+03   -3.42657e+02
     Coulomb-14        LJ (SR)  Disper. corr.   Coulomb (SR)   Coul. recip.
    2.84707e+04    1.24887e+05   -7.48005e+03   -9.43024e+05    5.20401e+03
      Potential    Kinetic En.   Total Energy  Conserved En.    Temperature
   -7.82426e+05    1.37352e+05   -6.45074e+05    4.60516e+05    2.99115e+02
 Pres. DC (bar) Pressure (bar)   Constr. rmsd
   -2.21753e+02    9.74541e+00    0.00000e+00

           Step           Time
      269130000   538260.00000

   Energies (kJ/mol)
        G96Bond       G96Angle    Proper Dih.  Improper Dih.          LJ-14
    2.38194e+03    3.67281e+03    2.71090e+03    1.11426e+03   -2.96748e+02
     Coulomb-14        LJ (SR)  Disper. corr.   Coulomb (SR)   Coul. recip.
    2.83800e+04    1.23102e+05   -7.47509e+03   -9.39861e+05    5.38603e+03
      Potential    Kinetic En.   Total Energy  Conserved En.    Temperature
   -7.80884e+05    1.36933e+05   -6.43951e+05    4.60528e+05    2.98202e+02
 Pres. DC (bar) Pressure (bar)   Constr. rmsd
   -2.21459e+02   -8.79645e+01    0.00000e+00

           Step           Time
      269135000   538270.00000

   Energies (kJ/mol)
        G96Bond       G96Angle    Proper Dih.  Improper Dih.          LJ-14
    2.38187e+03    3.67321e+03    2.83691e+03    1.04149e+03   -2.78387e+02
     Coulomb-14        LJ (SR)  Disper. corr.   Coulomb (SR)   Coul. recip.
    2.83518e+04    1.23819e+05   -7.48382e+03   -9.39865e+05    5.22036e+03
      Potential    Kinetic En.   Total Energy  Conserved En.    Temperature
   -7.80302e+05    1.38507e+05   -6.41795e+05    4.60556e+05    3.01630e+02
 Pres. DC (bar) Pressure (bar)   Constr. rmsd
   -2.21976e+02    9.15718e+01    0.00000e+00

           Step           Time
      269140000   538280.00000

   Energies (kJ/mol)
        G96Bond       G96Angle    Proper Dih.  Improper Dih.          LJ-14
    2.32733e+03    3.60585e+03    2.70654e+03    1.09022e+03   -3.43164e+02
     Coulomb-14        LJ (SR)  Disper. corr.   Coulomb (SR)   Coul. recip.
    2.84346e+04    1.25061e+05   -7.46730e+03   -9.43577e+05    5.24575e+03
      Potential    Kinetic En.   Total Energy  Conserved En.    Temperature
   -7.82916e+05    1.37557e+05   -6.45359e+05    4.60571e+05    2.99560e+02
 Pres. DC (bar) Pressure (bar)   Constr. rmsd
   -2.20998e+02   -6.52619e+01    0.00000e+00

           Step           Time
      269145000   538290.00000

   Energies (kJ/mol)
        G96Bond       G96Angle    Proper Dih.  Improper Dih.          LJ-14
    2.30195e+03    3.62972e+03    2.82530e+03    1.05310e+03   -3.46281e+02
     Coulomb-14        LJ (SR)  Disper. corr.   Coulomb (SR)   Coul. recip.
    2.83900e+04    1.24518e+05   -7.43971e+03   -9.41890e+05    5.15745e+03
      Potential    Kinetic En.   Total Energy  Conserved En.    Temperature
   -7.81801e+05    1.37680e+05   -6.44120e+05    4.60604e+05    2.99830e+02
 Pres. DC (bar) Pressure (bar)   Constr. rmsd
   -2.19370e+02   -5.31693e+01    0.00000e+00

           Step           Time
      269150000   538300.00000

   Energies (kJ/mol)
        G96Bond       G96Angle    Proper Dih.  Improper Dih.          LJ-14
    2.52033e+03    3.90209e+03    2.81550e+03    1.12629e+03   -2.93867e+02
     Coulomb-14        LJ (SR)  Disper. corr.   Coulomb (SR)   Coul. recip.
    2.80903e+04    1.23670e+05   -7.45513e+03   -9.38406e+05    5.25576e+03
      Potential    Kinetic En.   Total Energy  Conserved En.    Temperature
   -7.78775e+05    1.38492e+05   -6.40283e+05    4.60628e+05    3.01597e+02
 Pres. DC (bar) Pressure (bar)   Constr. rmsd
   -2.20279e+02    2.43107e+01    0.00000e+00

           Step           Time
      269155000   538310.00000

   Energies (kJ/mol)
        G96Bond       G96Angle    Proper Dih.  Improper Dih.          LJ-14
    2.31498e+03    3.66082e+03    2.80461e+03    1.06422e+03   -3.41122e+02
     Coulomb-14        LJ (SR)  Disper. corr.   Coulomb (SR)   Coul. recip.
    2.82087e+04    1.22633e+05   -7.45094e+03   -9.39524e+05    5.21202e+03
      Potential    Kinetic En.   Total Energy  Conserved En.    Temperature
   -7.81418e+05    1.38048e+05   -6.43370e+05    4.60626e+05    3.00630e+02
 Pres. DC (bar) Pressure (bar)   Constr. rmsd
   -2.20032e+02   -2.62834e+02    0.00000e+00

           Step           Time
      269160000   538320.00000

   Energies (kJ/mol)
        G96Bond       G96Angle    Proper Dih.  Improper Dih.          LJ-14
    2.34861e+03    3.69168e+03    2.75428e+03    1.05931e+03   -2.50906e+02
     Coulomb-14        LJ (SR)  Disper. corr.   Coulomb (SR)   Coul. recip.
    2.83076e+04    1.23469e+05   -7.48109e+03   -9.40439e+05    5.12809e+03
      Potential    Kinetic En.   Total Energy  Conserved En.    Temperature
   -7.81413e+05    1.37193e+05   -6.44220e+05    4.60656e+05    2.98768e+02
 Pres. DC (bar) Pressure (bar)   Constr. rmsd
   -2.21814e+02    1.86091e+01    0.00000e+00

           Step           Time
      269165000   538330.00000

   Energies (kJ/mol)
        G96Bond       G96Angle    Proper Dih.  Improper Dih.          LJ-14
    2.32796e+03    3.65570e+03    2.65076e+03    1.06962e+03   -3.41252e+02
     Coulomb-14        LJ (SR)  Disper. corr.   Coulomb (SR)   Coul. recip.
    2.80967e+04    1.22516e+05   -7.44348e+03   -9.38106e+05    5.35702e+03
      Potential    Kinetic En.   Total Energy  Conserved En.    Temperature
   -7.80218e+05    1.36950e+05   -6.43267e+05    4.60659e+05    2.98240e+02
 Pres. DC (bar) Pressure (bar)   Constr. rmsd
   -2.19593e+02   -1.66929e+02    0.00000e+00

           Step           Time
      269170000   538340.00000

   Energies (kJ/mol)
        G96Bond       G96Angle    Proper Dih.  Improper Dih.          LJ-14
    2.29088e+03    3.80796e+03    2.80414e+03    1.10444e+03   -2.51152e+02
     Coulomb-14        LJ (SR)  Disper. corr.   Coulomb (SR)   Coul. recip.
    2.84374e+04    1.23196e+05   -7.48221e+03   -9.38834e+05    5.18359e+03
      Potential    Kinetic En.   Total Energy  Conserved En.    Temperature
   -7.79742e+05    1.38158e+05   -6.41585e+05    4.60691e+05    3.00869e+02
 Pres. DC (bar) Pressure (bar)   Constr. rmsd
   -2.21881e+02    1.07205e+01    0.00000e+00

           Step           Time
      269175000   538350.00000

   Energies (kJ/mol)
        G96Bond       G96Angle    Proper Dih.  Improper Dih.          LJ-14
    2.38345e+03    3.85069e+03    2.71330e+03    1.30324e+03   -3.00896e+02
     Coulomb-14        LJ (SR)  Disper. corr.   Coulomb (SR)   Coul. recip.
    2.83410e+04    1.22771e+05   -7.43225e+03   -9.38335e+05    5.18531e+03
      Potential    Kinetic En.   Total Energy  Conserved En.    Temperature
   -7.79520e+05    1.39638e+05   -6.39882e+05    4.60704e+05    3.04092e+02
 Pres. DC (bar) Pressure (bar)   Constr. rmsd
   -2.18931e+02   -1.39828e+02    0.00000e+00

           Step           Time
      269180000   538360.00000

   Energies (kJ/mol)
        G96Bond       G96Angle    Proper Dih.  Improper Dih.          LJ-14
    2.34108e+03    3.78894e+03    2.76946e+03    1.00921e+03   -3.28888e+02
     Coulomb-14        LJ (SR)  Disper. corr.   Coulomb (SR)   Coul. recip.
    2.83374e+04    1.23157e+05   -7.45555e+03   -9.40430e+05    5.31934e+03
      Potential    Kinetic En.   Total Energy  Conserved En.    Temperature
   -7.81492e+05    1.37962e+05   -6.43530e+05    4.60734e+05    3.00443e+02
 Pres. DC (bar) Pressure (bar)   Constr. rmsd
   -2.20304e+02   -1.09279e+02    0.00000e+00

           Step           Time
      269185000   538370.00000

   Energies (kJ/mol)
        G96Bond       G96Angle    Proper Dih.  Improper Dih.          LJ-14
    2.41729e+03    3.58009e+03    2.81298e+03    1.05027e+03   -3.49789e+02
     Coulomb-14        LJ (SR)  Disper. corr.   Coulomb (SR)   Coul. recip.
    2.83036e+04    1.26099e+05   -7.45485e+03   -9.43892e+05    5.25025e+03
      Potential    Kinetic En.   Total Energy  Conserved En.    Temperature
   -7.82184e+05    1.37698e+05   -6.44486e+05    4.60734e+05    2.99867e+02
 Pres. DC (bar) Pressure (bar)   Constr. rmsd
   -2.20263e+02    1.34952e+02    0.00000e+00

           Step           Time
      269190000   538380.00000

   Energies (kJ/mol)
        G96Bond       G96Angle    Proper Dih.  Improper Dih.          LJ-14
    2.55478e+03    3.47210e+03    2.85242e+03    1.11996e+03   -2.69958e+02
     Coulomb-14        LJ (SR)  Disper. corr.   Coulomb (SR)   Coul. recip.
    2.83162e+04    1.23011e+05   -7.48073e+03   -9.39139e+05    5.28916e+03
      Potential    Kinetic En.   Total Energy  Conserved En.    Temperature
   -7.80274e+05    1.38033e+05   -6.42241e+05    4.60769e+05    3.00597e+02
 Pres. DC (bar) Pressure (bar)   Constr. rmsd
   -2.21793e+02   -6.90889e+01    0.00000e+00

           Step           Time
      269195000   538390.00000

   Energies (kJ/mol)
        G96Bond       G96Angle    Proper Dih.  Improper Dih.          LJ-14
    2.24302e+03    3.79210e+03    2.77687e+03    1.08752e+03   -3.22038e+02
     Coulomb-14        LJ (SR)  Disper. corr.   Coulomb (SR)   Coul. recip.
    2.81778e+04    1.23761e+05   -7.46506e+03   -9.39729e+05    5.13281e+03
      Potential    Kinetic En.   Total Energy  Conserved En.    Temperature
   -7.80546e+05    1.38798e+05   -6.41747e+05    4.60773e+05    3.02264e+02
 Pres. DC (bar) Pressure (bar)   Constr. rmsd
   -2.20866e+02    8.40306e+01    0.00000e+00

           Step           Time
      269200000   538400.00000

   Energies (kJ/mol)
        G96Bond       G96Angle    Proper Dih.  Improper Dih.          LJ-14
    2.46373e+03    3.62283e+03    2.81290e+03    1.10314e+03   -3.42849e+02
     Coulomb-14        LJ (SR)  Disper. corr.   Coulomb (SR)   Coul. recip.
    2.82870e+04    1.22266e+05   -7.46134e+03   -9.39126e+05    5.14508e+03
      Potential    Kinetic En.   Total Energy  Conserved En.    Temperature
   -7.81229e+05    1.37505e+05   -6.43724e+05    4.60837e+05    2.99447e+02
 Pres. DC (bar) Pressure (bar)   Constr. rmsd
   -2.20646e+02   -1.92311e+02    0.00000e+00

           Step           Time
      269205000   538410.00000

   Energies (kJ/mol)
        G96Bond       G96Angle    Proper Dih.  Improper Dih.          LJ-14
    2.37653e+03    3.85767e+03    2.61654e+03    1.05352e+03   -3.09463e+02
     Coulomb-14        LJ (SR)  Disper. corr.   Coulomb (SR)   Coul. recip.
    2.85004e+04    1.24307e+05   -7.42425e+03   -9.39985e+05    5.24550e+03
      Potential    Kinetic En.   Total Energy  Conserved En.    Temperature
   -7.79762e+05    1.37665e+05   -6.42097e+05    4.60823e+05    2.99796e+02
 Pres. DC (bar) Pressure (bar)   Constr. rmsd
   -2.18461e+02    5.55026e+01    0.00000e+00

           Step           Time
      269210000   538420.00000

   Energies (kJ/mol)
        G96Bond       G96Angle    Proper Dih.  Improper Dih.          LJ-14
    2.31469e+03    3.69750e+03    2.75655e+03    1.14779e+03   -3.25119e+02
     Coulomb-14        LJ (SR)  Disper. corr.   Coulomb (SR)   Coul. recip.
    2.82678e+04    1.24005e+05   -7.45538e+03   -9.41680e+05    5.28894e+03
      Potential    Kinetic En.   Total Energy  Conserved En.    Temperature
   -7.81983e+05    1.37289e+05   -6.44694e+05    4.60833e+05    2.98978e+02
 Pres. DC (bar) Pressure (bar)   Constr. rmsd
   -2.20294e+02    7.12639e+01    0.00000e+00

           Step           Time
      269215000   538430.00000

   Energies (kJ/mol)
        G96Bond       G96Angle    Proper Dih.  Improper Dih.          LJ-14
    2.26617e+03    3.49200e+03    2.83888e+03    1.14822e+03   -3.42249e+02
     Coulomb-14        LJ (SR)  Disper. corr.   Coulomb (SR)   Coul. recip.
    2.84784e+04    1.23850e+05   -7.45883e+03   -9.41211e+05    5.28949e+03
      Potential    Kinetic En.   Total Energy  Conserved En.    Temperature
   -7.81649e+05    1.37499e+05   -6.44150e+05    4.60833e+05    2.99434e+02
 Pres. DC (bar) Pressure (bar)   Constr. rmsd
   -2.20498e+02   -2.22591e+01    0.00000e+00

           Step           Time
      269220000   538440.00000

   Energies (kJ/mol)
        G96Bond       G96Angle    Proper Dih.  Improper Dih.          LJ-14
    2.41668e+03    3.63572e+03    2.72068e+03    1.03179e+03   -3.31635e+02
     Coulomb-14        LJ (SR)  Disper. corr.   Coulomb (SR)   Coul. recip.
    2.86130e+04    1.24274e+05   -7.45080e+03   -9.40827e+05    5.30138e+03
      Potential    Kinetic En.   Total Energy  Conserved En.    Temperature
   -7.80616e+05    1.37532e+05   -6.43085e+05    4.60872e+05    2.99506e+02
 Pres. DC (bar) Pressure (bar)   Constr. rmsd
   -2.20024e+02    1.68469e+02    0.00000e+00

           Step           Time
      269225000   538450.00000

   Energies (kJ/mol)
        G96Bond       G96Angle    Proper Dih.  Improper Dih.          LJ-14
    2.38120e+03    3.71452e+03    2.71717e+03    1.03307e+03   -2.97877e+02
     Coulomb-14        LJ (SR)  Disper. corr.   Coulomb (SR)   Coul. recip.
    2.85919e+04    1.23510e+05   -7.43990e+03   -9.39993e+05    5.25980e+03
      Potential    Kinetic En.   Total Energy  Conserved En.    Temperature
   -7.80522e+05    1.36934e+05   -6.43589e+05    4.60906e+05    2.98203e+02
 Pres. DC (bar) Pressure (bar)   Constr. rmsd
   -2.19381e+02   -1.32415e+02    0.00000e+00

           Step           Time
      269230000   538460.00000

   Energies (kJ/mol)
        G96Bond       G96Angle    Proper Dih.  Improper Dih.          LJ-14
    2.46256e+03    3.61592e+03    2.74169e+03    1.04933e+03   -3.01695e+02
     Coulomb-14        LJ (SR)  Disper. corr.   Coulomb (SR)   Coul. recip.
    2.86194e+04    1.23855e+05   -7.47536e+03   -9.40518e+05    5.27645e+03
      Potential    Kinetic En.   Total Energy  Conserved En.    Temperature
   -7.80675e+05    1.37152e+05   -6.43523e+05    4.60906e+05    2.98680e+02
 Pres. DC (bar) Pressure (bar)   Constr. rmsd
   -2.21475e+02    2.01687e+01    0.00000e+00

           Step           Time
      269235000   538470.00000

   Energies (kJ/mol)
        G96Bond       G96Angle    Proper Dih.  Improper Dih.          LJ-14
    2.41675e+03    3.58284e+03    2.82811e+03    1.07075e+03   -2.61828e+02
     Coulomb-14        LJ (SR)  Disper. corr.   Coulomb (SR)   Coul. recip.
    2.85655e+04    1.24674e+05   -7.42619e+03   -9.40976e+05    5.33390e+03
      Potential    Kinetic En.   Total Energy  Conserved En.    Temperature
   -7.80193e+05    1.37770e+05   -6.42423e+05    4.60917e+05    3.00025e+02
 Pres. DC (bar) Pressure (bar)   Constr. rmsd
   -2.18575e+02    5.70161e+00    0.00000e+00

           Step           Time
      269240000   538480.00000

   Energies (kJ/mol)
        G96Bond       G96Angle    Proper Dih.  Improper Dih.          LJ-14
    2.34956e+03    3.58210e+03    2.78218e+03    1.07304e+03   -3.22812e+02
     Coulomb-14        LJ (SR)  Disper. corr.   Coulomb (SR)   Coul. recip.
    2.83905e+04    1.23463e+05   -7.45606e+03   -9.41892e+05    5.24589e+03
      Potential    Kinetic En.   Total Energy  Conserved En.    Temperature
   -7.82785e+05    1.37509e+05   -6.45275e+05    4.60931e+05    2.99457e+02
 Pres. DC (bar) Pressure (bar)   Constr. rmsd
   -2.20334e+02   -2.17625e+02    0.00000e+00

           Step           Time
      269245000   538490.00000

   Energies (kJ/mol)
        G96Bond       G96Angle    Proper Dih.  Improper Dih.          LJ-14
    2.29349e+03    3.51438e+03    2.84140e+03    1.08413e+03   -2.90370e+02
     Coulomb-14        LJ (SR)  Disper. corr.   Coulomb (SR)   Coul. recip.
    2.86855e+04    1.24367e+05   -7.48004e+03   -9.41363e+05    5.18574e+03
      Potential    Kinetic En.   Total Energy  Conserved En.    Temperature
   -7.81161e+05    1.37469e+05   -6.43692e+05    4.60978e+05    2.99370e+02
 Pres. DC (bar) Pressure (bar)   Constr. rmsd
   -2.21752e+02    1.22438e+02    0.00000e+00

           Step           Time
      269250000   538500.00000

   Energies (kJ/mol)
        G96Bond       G96Angle    Proper Dih.  Improper Dih.          LJ-14
    2.31873e+03    3.79132e+03    2.81533e+03    1.13654e+03   -3.00852e+02
     Coulomb-14        LJ (SR)  Disper. corr.   Coulomb (SR)   Coul. recip.
    2.82877e+04    1.23168e+05   -7.44190e+03   -9.39351e+05    5.30545e+03
      Potential    Kinetic En.   Total Energy  Conserved En.    Temperature
   -7.80271e+05    1.36946e+05   -6.43325e+05    4.60997e+05    2.98231e+02
 Pres. DC (bar) Pressure (bar)   Constr. rmsd
   -2.19499e+02   -2.26576e+02    0.00000e+00

           Step           Time
      269255000   538510.00000

   Energies (kJ/mol)
        G96Bond       G96Angle    Proper Dih.  Improper Dih.          LJ-14
    2.37162e+03    3.84598e+03    2.81651e+03    1.05317e+03   -3.18249e+02
     Coulomb-14        LJ (SR)  Disper. corr.   Coulomb (SR)   Coul. recip.
    2.84966e+04    1.23570e+05   -7.45873e+03   -9.40304e+05    5.15912e+03
      Potential    Kinetic En.   Total Energy  Conserved En.    Temperature
   -7.80767e+05    1.37611e+05   -6.43156e+05    4.61008e+05    2.99678e+02
 Pres. DC (bar) Pressure (bar)   Constr. rmsd
   -2.20492e+02    9.57595e+01    0.00000e+00

           Step           Time
      269260000   538520.00000

   Energies (kJ/mol)
        G96Bond       G96Angle    Proper Dih.  Improper Dih.          LJ-14
    2.34126e+03    3.67551e+03    2.83939e+03    1.03432e+03   -3.09990e+02
     Coulomb-14        LJ (SR)  Disper. corr.   Coulomb (SR)   Coul. recip.
    2.83723e+04    1.22539e+05   -7.47225e+03   -9.38767e+05    5.23974e+03
      Potential    Kinetic En.   Total Energy  Conserved En.    Temperature
   -7.80507e+05    1.37822e+05   -6.42685e+05    4.61037e+05    3.00138e+02
 Pres. DC (bar) Pressure (bar)   Constr. rmsd
   -2.21291e+02   -4.10279e+00    0.00000e+00

           Step           Time
      269265000   538530.00000

   Energies (kJ/mol)
        G96Bond       G96Angle    Proper Dih.  Improper Dih.          LJ-14
    2.38666e+03    3.52734e+03    2.76458e+03    1.09915e+03   -2.82206e+02
     Coulomb-14        LJ (SR)  Disper. corr.   Coulomb (SR)   Coul. recip.
    2.82954e+04    1.25025e+05   -7.49838e+03   -9.43131e+05    5.23057e+03
      Potential    Kinetic En.   Total Energy  Conserved En.    Temperature
   -7.82583e+05    1.38493e+05   -6.44090e+05    4.61060e+05    3.01599e+02
 Pres. DC (bar) Pressure (bar)   Constr. rmsd
   -2.22839e+02    1.16406e+02    0.00000e+00

           Step           Time
      269270000   538540.00000

   Energies (kJ/mol)
        G96Bond       G96Angle    Proper Dih.  Improper Dih.          LJ-14
    2.27814e+03    3.75373e+03    2.76497e+03    1.13710e+03   -3.74589e+02
     Coulomb-14        LJ (SR)  Disper. corr.   Coulomb (SR)   Coul. recip.
    2.82329e+04    1.24656e+05   -7.46710e+03   -9.41356e+05    5.28312e+03
      Potential    Kinetic En.   Total Energy  Conserved En.    Temperature
   -7.81091e+05    1.36967e+05   -6.44124e+05    4.61050e+05    2.98276e+02
 Pres. DC (bar) Pressure (bar)   Constr. rmsd
   -2.20986e+02   -3.81084e+01    0.00000e+00

           Step           Time
      269275000   538550.00000

   Energies (kJ/mol)
        G96Bond       G96Angle    Proper Dih.  Improper Dih.          LJ-14
    2.47108e+03    3.67919e+03    2.69305e+03    1.06750e+03   -2.27303e+02
     Coulomb-14        LJ (SR)  Disper. corr.   Coulomb (SR)   Coul. recip.
    2.83622e+04    1.23064e+05   -7.46660e+03   -9.38803e+05    5.18477e+03
      Potential    Kinetic En.   Total Energy  Conserved En.    Temperature
   -7.79975e+05    1.37960e+05   -6.42015e+05    4.61059e+05    3.00438e+02
 Pres. DC (bar) Pressure (bar)   Constr. rmsd
   -2.20957e+02   -5.70849e+01    0.00000e+00

           Step           Time
      269280000   538560.00000

   Energies (kJ/mol)
        G96Bond       G96Angle    Proper Dih.  Improper Dih.          LJ-14
    2.45402e+03    3.65021e+03    2.78481e+03    1.08448e+03   -3.44698e+02
     Coulomb-14        LJ (SR)  Disper. corr.   Coulomb (SR)   Coul. recip.
    2.83814e+04    1.24355e+05   -7.43982e+03   -9.40499e+05    5.31680e+03
      Potential    Kinetic En.   Total Energy  Conserved En.    Temperature
   -7.80257e+05    1.37461e+05   -6.42796e+05    4.61087e+05    2.99352e+02
 Pres. DC (bar) Pressure (bar)   Constr. rmsd
   -2.19377e+02    5.29047e+00    0.00000e+00

           Step           Time
      269285000   538570.00000

   Energies (kJ/mol)
        G96Bond       G96Angle    Proper Dih.  Improper Dih.          LJ-14
    2.45716e+03    3.71247e+03    2.71603e+03    1.10046e+03   -3.09691e+02
     Coulomb-14        LJ (SR)  Disper. corr.   Coulomb (SR)   Coul. recip.
    2.84147e+04    1.24244e+05   -7.47893e+03   -9.40849e+05    5.18717e+03
      Potential    Kinetic En.   Total Energy  Conserved En.    Temperature
   -7.80805e+05    1.38003e+05   -6.42803e+05    4.61124e+05    3.00532e+02
 Pres. DC (bar) Pressure (bar)   Constr. rmsd
   -2.21686e+02    4.55837e+01    0.00000e+00

           Step           Time
      269290000   538580.00000

   Energies (kJ/mol)
        G96Bond       G96Angle    Proper Dih.  Improper Dih.          LJ-14
    2.27977e+03    3.67195e+03    2.70967e+03    1.07280e+03   -2.76052e+02
     Coulomb-14        LJ (SR)  Disper. corr.   Coulomb (SR)   Coul. recip.
    2.85090e+04    1.25283e+05   -7.45860e+03   -9.42016e+05    5.21551e+03
      Potential    Kinetic En.   Total Energy  Conserved En.    Temperature
   -7.81009e+05    1.37171e+05   -6.43838e+05    4.61162e+05    2.98720e+02
 Pres. DC (bar) Pressure (bar)   Constr. rmsd
   -2.20484e+02    1.68884e+02    0.00000e+00

           Step           Time
      269295000   538590.00000

   Energies (kJ/mol)
        G96Bond       G96Angle    Proper Dih.  Improper Dih.          LJ-14
    2.37377e+03    3.77868e+03    2.74994e+03    1.05969e+03   -2.23585e+02
     Coulomb-14        LJ (SR)  Disper. corr.   Coulomb (SR)   Coul. recip.
    2.82085e+04    1.22439e+05   -7.46284e+03   -9.38630e+05    5.14593e+03
      Potential    Kinetic En.   Total Energy  Conserved En.    Temperature
   -7.80560e+05    1.36959e+05   -6.43601e+05    4.61183e+05    2.98259e+02
 Pres. DC (bar) Pressure (bar)   Constr. rmsd
   -2.20735e+02   -1.29713e+02    0.00000e+00

           Step           Time
      269300000   538600.00000

   Energies (kJ/mol)
        G96Bond       G96Angle    Proper Dih.  Improper Dih.          LJ-14
    2.34484e+03    3.78153e+03    2.81630e+03    1.17995e+03   -2.99992e+02
     Coulomb-14        LJ (SR)  Disper. corr.   Coulomb (SR)   Coul. recip.
    2.85342e+04    1.22551e+05   -7.46763e+03   -9.38793e+05    5.18675e+03
      Potential    Kinetic En.   Total Energy  Conserved En.    Temperature
   -7.80166e+05    1.38649e+05   -6.41516e+05    4.61203e+05    3.01940e+02
 Pres. DC (bar) Pressure (bar)   Constr. rmsd
   -2.21018e+02   -6.59394e+00    0.00000e+00

           Step           Time
      269305000   538610.00000

   Energies (kJ/mol)
        G96Bond       G96Angle    Proper Dih.  Improper Dih.          LJ-14
    2.39902e+03    3.66676e+03    2.85299e+03    1.04507e+03   -3.60397e+02
     Coulomb-14        LJ (SR)  Disper. corr.   Coulomb (SR)   Coul. recip.
    2.84872e+04    1.23531e+05   -7.45597e+03   -9.40369e+05    5.18245e+03
      Potential    Kinetic En.   Total Energy  Conserved En.    Temperature
   -7.81021e+05    1.38649e+05   -6.42372e+05    4.61217e+05    3.01939e+02
 Pres. DC (bar) Pressure (bar)   Constr. rmsd
   -2.20329e+02   -2.06351e+02    0.00000e+00

           Step           Time
      269310000   538620.00000

   Energies (kJ/mol)
        G96Bond       G96Angle    Proper Dih.  Improper Dih.          LJ-14
    2.44779e+03    3.70605e+03    2.80861e+03    1.07129e+03   -3.77561e+02
     Coulomb-14        LJ (SR)  Disper. corr.   Coulomb (SR)   Coul. recip.
    2.82147e+04    1.22739e+05   -7.45033e+03   -9.39438e+05    5.34542e+03
      Potential    Kinetic En.   Total Energy  Conserved En.    Temperature
   -7.80933e+05    1.38076e+05   -6.42857e+05    4.61238e+05    3.00692e+02
 Pres. DC (bar) Pressure (bar)   Constr. rmsd
   -2.19996e+02   -2.34145e+02    0.00000e+00

           Step           Time
      269315000   538630.00000

   Energies (kJ/mol)
        G96Bond       G96Angle    Proper Dih.  Improper Dih.          LJ-14
    2.24159e+03    3.82510e+03    2.86771e+03    1.12110e+03   -3.01206e+02
     Coulomb-14        LJ (SR)  Disper. corr.   Coulomb (SR)   Coul. recip.
    2.82782e+04    1.24265e+05   -7.45887e+03   -9.40383e+05    5.30965e+03
      Potential    Kinetic En.   Total Energy  Conserved En.    Temperature
   -7.80235e+05    1.37891e+05   -6.42344e+05    4.61260e+05    3.00288e+02
 Pres. DC (bar) Pressure (bar)   Constr. rmsd
   -2.20500e+02    8.18023e+01    0.00000e+00

           Step           Time
      269320000   538640.00000

   Energies (kJ/mol)
        G96Bond       G96Angle    Proper Dih.  Improper Dih.          LJ-14
    2.45278e+03    3.57227e+03    2.76295e+03    1.03238e+03   -2.85833e+02
     Coulomb-14        LJ (SR)  Disper. corr.   Coulomb (SR)   Coul. recip.
    2.82603e+04    1.23214e+05   -7.46525e+03   -9.39322e+05    5.18328e+03
      Potential    Kinetic En.   Total Energy  Conserved En.    Temperature
   -7.80595e+05    1.36634e+05   -6.43961e+05    4.61287e+05    2.97551e+02
 Pres. DC (bar) Pressure (bar)   Constr. rmsd
   -2.20877e+02   -7.28185e+01    0.00000e+00

           Step           Time
      269325000   538650.00000

   Energies (kJ/mol)
        G96Bond       G96Angle    Proper Dih.  Improper Dih.          LJ-14
    2.37563e+03    3.59302e+03    2.77773e+03    1.19562e+03   -3.53287e+02
     Coulomb-14        LJ (SR)  Disper. corr.   Coulomb (SR)   Coul. recip.
    2.80953e+04    1.24866e+05   -7.45418e+03   -9.41289e+05    5.27454e+03
      Potential    Kinetic En.   Total Energy  Conserved En.    Temperature
   -7.80918e+05    1.38093e+05   -6.42825e+05    4.61277e+05    3.00729e+02
 Pres. DC (bar) Pressure (bar)   Constr. rmsd
   -2.20223e+02    2.28096e+01    0.00000e+00

           Step           Time
      269330000   538660.00000

   Energies (kJ/mol)
        G96Bond       G96Angle    Proper Dih.  Improper Dih.          LJ-14
    2.36128e+03    3.63411e+03    2.84836e+03    1.00650e+03   -2.16461e+02
     Coulomb-14        LJ (SR)  Disper. corr.   Coulomb (SR)   Coul. recip.
    2.83248e+04    1.23631e+05   -7.46906e+03   -9.39926e+05    5.18708e+03
      Potential    Kinetic En.   Total Energy  Conserved En.    Temperature
   -7.80619e+05    1.37626e+05   -6.42992e+05    4.61313e+05    2.99712e+02
 Pres. DC (bar) Pressure (bar)   Constr. rmsd
   -2.21102e+02    1.05793e+02    0.00000e+00

           Step           Time
      269335000   538670.00000

   Energies (kJ/mol)
        G96Bond       G96Angle    Proper Dih.  Improper Dih.          LJ-14
    2.32876e+03    3.64087e+03    2.80088e+03    1.11852e+03   -3.79821e+02
     Coulomb-14        LJ (SR)  Disper. corr.   Coulomb (SR)   Coul. recip.
    2.81975e+04    1.22901e+05   -7.47539e+03   -9.39446e+05    5.22029e+03
      Potential    Kinetic En.   Total Energy  Conserved En.    Temperature
   -7.81093e+05    1.37965e+05   -6.43128e+05    4.61306e+05    3.00449e+02
 Pres. DC (bar) Pressure (bar)   Constr. rmsd
   -2.21477e+02   -1.33209e+02    0.00000e+00

           Step           Time
      269340000   538680.00000

   Energies (kJ/mol)
        G96Bond       G96Angle    Proper Dih.  Improper Dih.          LJ-14
    2.38747e+03    3.68276e+03    2.79952e+03    1.09313e+03   -2.91264e+02
     Coulomb-14        LJ (SR)  Disper. corr.   Coulomb (SR)   Coul. recip.
    2.82736e+04    1.24786e+05   -7.44105e+03   -9.40475e+05    5.28069e+03
      Potential    Kinetic En.   Total Energy  Conserved En.    Temperature
   -7.79905e+05    1.39200e+05   -6.40705e+05    4.61339e+05    3.03140e+02
 Pres. DC (bar) Pressure (bar)   Constr. rmsd
   -2.19449e+02    2.13118e+02    0.00000e+00

           Step           Time
      269345000   538690.00000

   Energies (kJ/mol)
        G96Bond       G96Angle    Proper Dih.  Improper Dih.          LJ-14
    2.30955e+03    3.75594e+03    2.76895e+03    1.12514e+03   -3.01177e+02
     Coulomb-14        LJ (SR)  Disper. corr.   Coulomb (SR)   Coul. recip.
    2.84983e+04    1.21967e+05   -7.44611e+03   -9.38868e+05    5.22948e+03
      Potential    Kinetic En.   Total Energy  Conserved En.    Temperature
   -7.80961e+05    1.38092e+05   -6.42869e+05    4.61361e+05    3.00725e+02
 Pres. DC (bar) Pressure (bar)   Constr. rmsd
   -2.19747e+02   -1.22251e+02    0.00000e+00

           Step           Time
      269350000   538700.00000

   Energies (kJ/mol)
        G96Bond       G96Angle    Proper Dih.  Improper Dih.          LJ-14
    2.31512e+03    3.68020e+03    2.78277e+03    1.16429e+03   -2.78397e+02
     Coulomb-14        LJ (SR)  Disper. corr.   Coulomb (SR)   Coul. recip.
    2.84109e+04    1.22544e+05   -7.44633e+03   -9.38825e+05    5.23427e+03
      Potential    Kinetic En.   Total Energy  Conserved En.    Temperature
   -7.80419e+05    1.36688e+05   -6.43730e+05    4.61398e+05    2.97669e+02
 Pres. DC (bar) Pressure (bar)   Constr. rmsd
   -2.19760e+02   -8.31915e+01    0.00000e+00

           Step           Time
      269355000   538710.00000

   Energies (kJ/mol)
        G96Bond       G96Angle    Proper Dih.  Improper Dih.          LJ-14
    2.35967e+03    3.73500e+03    2.72052e+03    1.06189e+03   -3.86976e+02
     Coulomb-14        LJ (SR)  Disper. corr.   Coulomb (SR)   Coul. recip.
    2.82265e+04    1.24401e+05   -7.44539e+03   -9.41186e+05    5.25997e+03
      Potential    Kinetic En.   Total Energy  Conserved En.    Temperature
   -7.81254e+05    1.37475e+05   -6.43779e+05    4.61392e+05    2.99382e+02
 Pres. DC (bar) Pressure (bar)   Constr. rmsd
   -2.19705e+02   -9.08740e+01    0.00000e+00

           Step           Time
      269360000   538720.00000

   Energies (kJ/mol)
        G96Bond       G96Angle    Proper Dih.  Improper Dih.          LJ-14
    2.40155e+03    3.66813e+03    2.79507e+03    1.08929e+03   -3.83701e+02
     Coulomb-14        LJ (SR)  Disper. corr.   Coulomb (SR)   Coul. recip.
    2.82516e+04    1.24084e+05   -7.46168e+03   -9.41243e+05    5.26529e+03
      Potential    Kinetic En.   Total Energy  Conserved En.    Temperature
   -7.81533e+05    1.37611e+05   -6.43923e+05    4.61437e+05    2.99678e+02
 Pres. DC (bar) Pressure (bar)   Constr. rmsd
   -2.20666e+02   -9.63322e+01    0.00000e+00

           Step           Time
      269365000   538730.00000

   Energies (kJ/mol)
        G96Bond       G96Angle    Proper Dih.  Improper Dih.          LJ-14
    2.29737e+03    3.92148e+03    2.76614e+03    1.05499e+03   -3.51943e+02
     Coulomb-14        LJ (SR)  Disper. corr.   Coulomb (SR)   Coul. recip.
    2.82773e+04    1.25977e+05   -7.45895e+03   -9.41472e+05    5.07955e+03
      Potential    Kinetic En.   Total Energy  Conserved En.    Temperature
   -7.79909e+05    1.37377e+05   -6.42532e+05    4.61468e+05    2.99169e+02
 Pres. DC (bar) Pressure (bar)   Constr. rmsd
   -2.20505e+02    1.52824e+02    0.00000e+00

           Step           Time
      269370000   538740.00000

   Energies (kJ/mol)
        G96Bond       G96Angle    Proper Dih.  Improper Dih.          LJ-14
    2.30810e+03    3.73768e+03    2.80389e+03    1.09803e+03   -3.26474e+02
     Coulomb-14        LJ (SR)  Disper. corr.   Coulomb (SR)   Coul. recip.
    2.83578e+04    1.24342e+05   -7.45175e+03   -9.41809e+05    5.17950e+03
      Potential    Kinetic En.   Total Energy  Conserved En.    Temperature
   -7.81760e+05    1.37504e+05   -6.44256e+05    4.61483e+05    2.99445e+02
 Pres. DC (bar) Pressure (bar)   Constr. rmsd
   -2.20080e+02   -3.50528e+00    0.00000e+00

           Step           Time
      269375000   538750.00000

   Energies (kJ/mol)
        G96Bond       G96Angle    Proper Dih.  Improper Dih.          LJ-14
    2.28810e+03    3.61664e+03    2.72175e+03    1.02475e+03   -2.58706e+02
     Coulomb-14        LJ (SR)  Disper. corr.   Coulomb (SR)   Coul. recip.
    2.88316e+04    1.24262e+05   -7.47000e+03   -9.42918e+05    5.26067e+03
      Potential    Kinetic En.   Total Energy  Conserved En.    Temperature
   -7.82640e+05    1.37685e+05   -6.44955e+05    4.61500e+05    2.99840e+02
 Pres. DC (bar) Pressure (bar)   Constr. rmsd
   -2.21158e+02    1.42480e+02    0.00000e+00

           Step           Time
      269380000   538760.00000

   Energies (kJ/mol)
        G96Bond       G96Angle    Proper Dih.  Improper Dih.          LJ-14
    2.35622e+03    3.52227e+03    2.68522e+03    1.16388e+03   -3.63361e+02
     Coulomb-14        LJ (SR)  Disper. corr.   Coulomb (SR)   Coul. recip.
    2.85862e+04    1.22230e+05   -7.47321e+03   -9.38502e+05    5.26352e+03
      Potential    Kinetic En.   Total Energy  Conserved En.    Temperature
   -7.80532e+05    1.37251e+05   -6.43281e+05    4.61491e+05    2.98894e+02
 Pres. DC (bar) Pressure (bar)   Constr. rmsd
   -2.21348e+02   -1.41319e+02    0.00000e+00

           Step           Time
      269385000   538770.00000

   Energies (kJ/mol)
        G96Bond       G96Angle    Proper Dih.  Improper Dih.          LJ-14
    2.44099e+03    3.70216e+03    2.76263e+03    1.08712e+03   -2.43315e+02
     Coulomb-14        LJ (SR)  Disper. corr.   Coulomb (SR)   Coul. recip.
    2.85821e+04    1.25354e+05   -7.44969e+03   -9.42537e+05    5.31530e+03
      Potential    Kinetic En.   Total Energy  Conserved En.    Temperature
   -7.80985e+05    1.38646e+05   -6.42339e+05    4.61513e+05    3.01933e+02
 Pres. DC (bar) Pressure (bar)   Constr. rmsd
   -2.19959e+02    1.33002e+02    0.00000e+00

           Step           Time
      269390000   538780.00000

   Energies (kJ/mol)
        G96Bond       G96Angle    Proper Dih.  Improper Dih.          LJ-14
    2.46455e+03    3.67024e+03    2.73384e+03    1.05412e+03   -2.24164e+02
     Coulomb-14        LJ (SR)  Disper. corr.   Coulomb (SR)   Coul. recip.
    2.84863e+04    1.24560e+05   -7.45389e+03   -9.42194e+05    5.33796e+03
      Potential    Kinetic En.   Total Energy  Conserved En.    Temperature
   -7.81565e+05    1.38216e+05   -6.43349e+05    4.61545e+05    3.00996e+02
 Pres. DC (bar) Pressure (bar)   Constr. rmsd
   -2.20206e+02    1.08645e+02    0.00000e+00

           Step           Time
      269395000   538790.00000

   Energies (kJ/mol)
        G96Bond       G96Angle    Proper Dih.  Improper Dih.          LJ-14
    2.32399e+03    3.66923e+03    2.80004e+03    1.15232e+03   -2.60110e+02
     Coulomb-14        LJ (SR)  Disper. corr.   Coulomb (SR)   Coul. recip.
    2.85507e+04    1.24698e+05   -7.45440e+03   -9.40382e+05    5.21299e+03
      Potential    Kinetic En.   Total Energy  Conserved En.    Temperature
   -7.79689e+05    1.38170e+05   -6.41520e+05    4.61547e+05    3.00895e+02
 Pres. DC (bar) Pressure (bar)   Constr. rmsd
   -2.20237e+02    1.08313e+02    0.00000e+00

           Step           Time
      269400000   538800.00000

   Energies (kJ/mol)
        G96Bond       G96Angle    Proper Dih.  Improper Dih.          LJ-14
    2.38541e+03    3.81819e+03    2.73663e+03    1.13560e+03   -3.65243e+02
     Coulomb-14        LJ (SR)  Disper. corr.   Coulomb (SR)   Coul. recip.
    2.85460e+04    1.23059e+05   -7.46909e+03   -9.40782e+05    5.26904e+03
      Potential    Kinetic En.   Total Energy  Conserved En.    Temperature
   -7.81667e+05    1.38071e+05   -6.43596e+05    4.61572e+05    3.00680e+02
 Pres. DC (bar) Pressure (bar)   Constr. rmsd
   -2.21104e+02   -1.84761e+02    0.00000e+00

           Step           Time
      269405000   538810.00000

   Energies (kJ/mol)
        G96Bond       G96Angle    Proper Dih.  Improper Dih.          LJ-14
    2.25903e+03    3.73433e+03    2.79363e+03    1.12071e+03   -3.13046e+02
     Coulomb-14        LJ (SR)  Disper. corr.   Coulomb (SR)   Coul. recip.
    2.86185e+04    1.23860e+05   -7.46809e+03   -9.40190e+05    5.27386e+03
      Potential    Kinetic En.   Total Energy  Conserved En.    Temperature
   -7.80311e+05    1.37742e+05   -6.42569e+05    4.61576e+05    2.99964e+02
 Pres. DC (bar) Pressure (bar)   Constr. rmsd
   -2.21045e+02    1.01064e+01    0.00000e+00

           Step           Time
      269410000   538820.00000

   Energies (kJ/mol)
        G96Bond       G96Angle    Proper Dih.  Improper Dih.          LJ-14
    2.38671e+03    3.51537e+03    2.75504e+03    1.14562e+03   -3.34932e+02
     Coulomb-14        LJ (SR)  Disper. corr.   Coulomb (SR)   Coul. recip.
    2.87285e+04    1.22694e+05   -7.44082e+03   -9.38133e+05    5.27829e+03
      Potential    Kinetic En.   Total Energy  Conserved En.    Temperature
   -7.79405e+05    1.37481e+05   -6.41924e+05    4.61602e+05    2.99395e+02
 Pres. DC (bar) Pressure (bar)   Constr. rmsd
   -2.19436e+02   -7.99766e+01    0.00000e+00

           Step           Time
      269415000   538830.00000

   Energies (kJ/mol)
        G96Bond       G96Angle    Proper Dih.  Improper Dih.          LJ-14
    2.33506e+03    3.84467e+03    2.65295e+03    1.11282e+03   -2.65698e+02
     Coulomb-14        LJ (SR)  Disper. corr.   Coulomb (SR)   Coul. recip.
    2.82272e+04    1.23148e+05   -7.43165e+03   -9.37698e+05    5.27288e+03
      Potential    Kinetic En.   Total Energy  Conserved En.    Temperature
   -7.78802e+05    1.37307e+05   -6.41496e+05    4.61656e+05    2.99016e+02
 Pres. DC (bar) Pressure (bar)   Constr. rmsd
   -2.18896e+02   -1.29000e+02    0.00000e+00

           Step           Time
      269420000   538840.00000

   Energies (kJ/mol)
        G96Bond       G96Angle    Proper Dih.  Improper Dih.          LJ-14
    2.25445e+03    3.65037e+03    2.79961e+03    1.08448e+03   -2.79473e+02
     Coulomb-14        LJ (SR)  Disper. corr.   Coulomb (SR)   Coul. recip.
    2.85988e+04    1.24408e+05   -7.48343e+03   -9.41600e+05    5.18487e+03
      Potential    Kinetic En.   Total Energy  Conserved En.    Temperature
   -7.81382e+05    1.38072e+05   -6.43311e+05    4.61652e+05    3.00682e+02
 Pres. DC (bar) Pressure (bar)   Constr. rmsd
   -2.21953e+02    1.03618e+02    0.00000e+00

           Step           Time
      269425000   538850.00000

   Energies (kJ/mol)
        G96Bond       G96Angle    Proper Dih.  Improper Dih.          LJ-14
    2.28910e+03    3.76792e+03    2.78981e+03    1.09825e+03   -2.96257e+02
     Coulomb-14        LJ (SR)  Disper. corr.   Coulomb (SR)   Coul. recip.
    2.84349e+04    1.24097e+05   -7.45979e+03   -9.39072e+05    5.42968e+03
      Potential    Kinetic En.   Total Energy  Conserved En.    Temperature
   -7.78921e+05    1.37341e+05   -6.41581e+05    4.61680e+05    2.99090e+02
 Pres. DC (bar) Pressure (bar)   Constr. rmsd
   -2.20555e+02    2.38347e+01    0.00000e+00

           Step           Time
      269430000   538860.00000

   Energies (kJ/mol)
        G96Bond       G96Angle    Proper Dih.  Improper Dih.          LJ-14
    2.21366e+03    3.62640e+03    2.71022e+03    1.18659e+03   -2.81118e+02
     Coulomb-14        LJ (SR)  Disper. corr.   Coulomb (SR)   Coul. recip.
    2.85613e+04    1.23944e+05   -7.49308e+03   -9.42294e+05    5.24452e+03
      Potential    Kinetic En.   Total Energy  Conserved En.    Temperature
   -7.82581e+05    1.37827e+05   -6.44755e+05    4.61687e+05    3.00148e+02
 Pres. DC (bar) Pressure (bar)   Constr. rmsd
   -2.22525e+02    1.41234e+02    0.00000e+00

           Step           Time
      269435000   538870.00000

   Energies (kJ/mol)
        G96Bond       G96Angle    Proper Dih.  Improper Dih.          LJ-14
    2.40848e+03    3.81986e+03    2.82312e+03    1.09026e+03   -2.06688e+02
     Coulomb-14        LJ (SR)  Disper. corr.   Coulomb (SR)   Coul. recip.
    2.84664e+04    1.23958e+05   -7.48532e+03   -9.39932e+05    5.24042e+03
      Potential    Kinetic En.   Total Energy  Conserved En.    Temperature
   -7.79818e+05    1.37727e+05   -6.42091e+05    4.61731e+05    2.99931e+02
 Pres. DC (bar) Pressure (bar)   Constr. rmsd
   -2.22065e+02    1.61771e+02    0.00000e+00

           Step           Time
      269440000   538880.00000

   Energies (kJ/mol)
        G96Bond       G96Angle    Proper Dih.  Improper Dih.          LJ-14
    2.30093e+03    3.73696e+03    2.78945e+03    1.17392e+03   -2.92952e+02
     Coulomb-14        LJ (SR)  Disper. corr.   Coulomb (SR)   Coul. recip.
    2.83464e+04    1.22414e+05   -7.47404e+03   -9.39574e+05    5.17598e+03
      Potential    Kinetic En.   Total Energy  Conserved En.    Temperature
   -7.81403e+05    1.38385e+05   -6.43018e+05    4.61715e+05    3.01363e+02
 Pres. DC (bar) Pressure (bar)   Constr. rmsd
   -2.21397e+02   -1.80696e+02    0.00000e+00

           Step           Time
      269445000   538890.00000

   Energies (kJ/mol)
        G96Bond       G96Angle    Proper Dih.  Improper Dih.          LJ-14
    2.25498e+03    3.67429e+03    2.77848e+03    1.10101e+03   -2.75219e+02
     Coulomb-14        LJ (SR)  Disper. corr.   Coulomb (SR)   Coul. recip.
    2.84524e+04    1.24119e+05   -7.47186e+03   -9.42274e+05    5.14762e+03
      Potential    Kinetic En.   Total Energy  Conserved En.    Temperature
   -7.82493e+05    1.36385e+05   -6.46109e+05    4.61752e+05    2.97008e+02
 Pres. DC (bar) Pressure (bar)   Constr. rmsd
   -2.21268e+02    1.05307e+02    0.00000e+00

           Step           Time
      269450000   538900.00000

   Energies (kJ/mol)
        G96Bond       G96Angle    Proper Dih.  Improper Dih.          LJ-14
    2.29643e+03    3.75018e+03    2.81547e+03    1.10460e+03   -3.64714e+02
     Coulomb-14        LJ (SR)  Disper. corr.   Coulomb (SR)   Coul. recip.
    2.83764e+04    1.25089e+05   -7.47299e+03   -9.41974e+05    5.39304e+03
      Potential    Kinetic En.   Total Energy  Conserved En.    Temperature
   -7.80987e+05    1.37556e+05   -6.43431e+05    4.61750e+05    2.99558e+02
 Pres. DC (bar) Pressure (bar)   Constr. rmsd
   -2.21335e+02    2.18099e+02    0.00000e+00

           Step           Time
      269455000   538910.00000

   Energies (kJ/mol)
        G96Bond       G96Angle    Proper Dih.  Improper Dih.          LJ-14
    2.32082e+03    3.65096e+03    2.84195e+03    1.12200e+03   -3.27376e+02
     Coulomb-14        LJ (SR)  Disper. corr.   Coulomb (SR)   Coul. recip.
    2.84400e+04    1.23654e+05   -7.46730e+03   -9.41333e+05    5.15206e+03
      Potential    Kinetic En.   Total Energy  Conserved En.    Temperature
   -7.81946e+05    1.37610e+05   -6.44336e+05    4.61765e+05    2.99676e+02
 Pres. DC (bar) Pressure (bar)   Constr. rmsd
   -2.20998e+02   -1.38961e+02    0.00000e+00

           Step           Time
      269460000   538920.00000

   Energies (kJ/mol)
        G96Bond       G96Angle    Proper Dih.  Improper Dih.          LJ-14
    2.36152e+03    3.75704e+03    2.63542e+03    1.04993e+03   -2.61782e+02
     Coulomb-14        LJ (SR)  Disper. corr.   Coulomb (SR)   Coul. recip.
    2.83251e+04    1.22698e+05   -7.47844e+03   -9.38452e+05    5.17558e+03
      Potential    Kinetic En.   Total Energy  Conserved En.    Temperature
   -7.80189e+05    1.37857e+05   -6.42332e+05    4.61796e+05    3.00215e+02
 Pres. DC (bar) Pressure (bar)   Constr. rmsd
   -2.21658e+02   -8.52796e+01    0.00000e+00

           Step           Time
      269465000   538930.00000

   Energies (kJ/mol)
        G96Bond       G96Angle    Proper Dih.  Improper Dih.          LJ-14
    2.45348e+03    3.96995e+03    2.73443e+03    1.07049e+03   -2.74041e+02
     Coulomb-14        LJ (SR)  Disper. corr.   Coulomb (SR)   Coul. recip.
    2.86007e+04    1.24559e+05   -7.45891e+03   -9.38694e+05    5.27795e+03
      Potential    Kinetic En.   Total Energy  Conserved En.    Temperature
   -7.77761e+05    1.39239e+05   -6.38522e+05    4.61819e+05    3.03224e+02
 Pres. DC (bar) Pressure (bar)   Constr. rmsd
   -2.20503e+02    1.99184e+02    0.00000e+00

           Step           Time
      269470000   538940.00000

   Energies (kJ/mol)
        G96Bond       G96Angle    Proper Dih.  Improper Dih.          LJ-14
    2.37257e+03    3.77701e+03    2.84436e+03    1.09567e+03   -2.71231e+02
     Coulomb-14        LJ (SR)  Disper. corr.   Coulomb (SR)   Coul. recip.
    2.83717e+04    1.24262e+05   -7.47497e+03   -9.39440e+05    5.26896e+03
      Potential    Kinetic En.   Total Energy  Conserved En.    Temperature
   -7.79195e+05    1.38625e+05   -6.40570e+05    4.61827e+05    3.01887e+02
 Pres. DC (bar) Pressure (bar)   Constr. rmsd
   -2.21452e+02    1.50577e+02    0.00000e+00

           Step           Time
      269475000   538950.00000

   Energies (kJ/mol)
        G96Bond       G96Angle    Proper Dih.  Improper Dih.          LJ-14
    2.29290e+03    3.56234e+03    2.75646e+03    1.04642e+03   -3.16996e+02
     Coulomb-14        LJ (SR)  Disper. corr.   Coulomb (SR)   Coul. recip.
    2.85716e+04    1.24346e+05   -7.45933e+03   -9.42061e+05    5.27820e+03
      Potential    Kinetic En.   Total Energy  Conserved En.    Temperature
   -7.81983e+05    1.37574e+05   -6.44409e+05    4.61836e+05    2.99598e+02
 Pres. DC (bar) Pressure (bar)   Constr. rmsd
   -2.20527e+02    4.46899e+01    0.00000e+00

           Step           Time
      269480000   538960.00000

   Energies (kJ/mol)
        G96Bond       G96Angle    Proper Dih.  Improper Dih.          LJ-14
    2.35164e+03    3.69728e+03    2.65039e+03    1.10193e+03   -3.08679e+02
     Coulomb-14        LJ (SR)  Disper. corr.   Coulomb (SR)   Coul. recip.
    2.83693e+04    1.22237e+05   -7.44865e+03   -9.39941e+05    5.27657e+03
      Potential    Kinetic En.   Total Energy  Conserved En.    Temperature
   -7.82014e+05    1.36948e+05   -6.45066e+05    4.61866e+05    2.98234e+02
 Pres. DC (bar) Pressure (bar)   Constr. rmsd
   -2.19897e+02   -1.83185e+02    0.00000e+00

           Step           Time
      269485000   538970.00000

   Energies (kJ/mol)
        G96Bond       G96Angle    Proper Dih.  Improper Dih.          LJ-14
    2.31955e+03    3.66633e+03    2.78743e+03    1.17079e+03   -3.04370e+02
     Coulomb-14        LJ (SR)  Disper. corr.   Coulomb (SR)   Coul. recip.
    2.84775e+04    1.23406e+05   -7.45588e+03   -9.38903e+05    5.13574e+03
      Potential    Kinetic En.   Total Energy  Conserved En.    Temperature
   -7.79700e+05    1.37267e+05   -6.42433e+05    4.61867e+05    2.98929e+02
 Pres. DC (bar) Pressure (bar)   Constr. rmsd
   -2.20324e+02    8.81628e+01    0.00000e+00

           Step           Time
      269490000   538980.00000

   Energies (kJ/mol)
        G96Bond       G96Angle    Proper Dih.  Improper Dih.          LJ-14
    2.47792e+03    3.76408e+03    2.75079e+03    1.04068e+03   -3.13946e+02
     Coulomb-14        LJ (SR)  Disper. corr.   Coulomb (SR)   Coul. recip.
    2.86060e+04    1.21457e+05   -7.45629e+03   -9.37137e+05    5.17436e+03
      Potential    Kinetic En.   Total Energy  Conserved En.    Temperature
   -7.79637e+05    1.38115e+05   -6.41521e+05    4.61890e+05    3.00777e+02
 Pres. DC (bar) Pressure (bar)   Constr. rmsd
   -2.20348e+02   -1.83783e+02    0.00000e+00

           Step           Time
      269495000   538990.00000

   Energies (kJ/mol)
        G96Bond       G96Angle    Proper Dih.  Improper Dih.          LJ-14
    2.43534e+03    3.84886e+03    2.63055e+03    1.02980e+03   -2.33704e+02
     Coulomb-14        LJ (SR)  Disper. corr.   Coulomb (SR)   Coul. recip.
    2.82232e+04    1.23647e+05   -7.45449e+03   -9.40075e+05    5.18703e+03
      Potential    Kinetic En.   Total Energy  Conserved En.    Temperature
   -7.80761e+05    1.38962e+05   -6.41799e+05    4.61895e+05    3.02620e+02
 Pres. DC (bar) Pressure (bar)   Constr. rmsd
   -2.20241e+02    9.24952e+01    0.00000e+00

           Step           Time
      269500000   539000.00000

   Energies (kJ/mol)
        G96Bond       G96Angle    Proper Dih.  Improper Dih.          LJ-14
    2.46738e+03    3.64767e+03    2.72012e+03    1.07378e+03   -3.07227e+02
     Coulomb-14        LJ (SR)  Disper. corr.   Coulomb (SR)   Coul. recip.
    2.83304e+04    1.23342e+05   -7.45439e+03   -9.37836e+05    5.32783e+03
      Potential    Kinetic En.   Total Energy  Conserved En.    Temperature
   -7.78688e+05    1.38377e+05   -6.40311e+05    4.61925e+05    3.01347e+02
 Pres. DC (bar) Pressure (bar)   Constr. rmsd
   -2.20236e+02    3.51220e+01    0.00000e+00

           Step           Time
      269505000   539010.00000

   Energies (kJ/mol)
        G96Bond       G96Angle    Proper Dih.  Improper Dih.          LJ-14
    2.33541e+03    3.76914e+03    2.75702e+03    1.02917e+03   -3.39417e+02
     Coulomb-14        LJ (SR)  Disper. corr.   Coulomb (SR)   Coul. recip.
    2.82693e+04    1.25397e+05   -7.47775e+03   -9.42091e+05    5.33040e+03
      Potential    Kinetic En.   Total Energy  Conserved En.    Temperature
   -7.81021e+05    1.36531e+05   -6.44491e+05    4.61987e+05    2.97326e+02
 Pres. DC (bar) Pressure (bar)   Constr. rmsd
   -2.21617e+02    7.54993e+01    0.00000e+00

           Step           Time
      269510000   539020.00000

   Energies (kJ/mol)
        G96Bond       G96Angle    Proper Dih.  Improper Dih.          LJ-14
    2.34444e+03    3.64254e+03    2.74445e+03    1.12176e+03   -2.87179e+02
     Coulomb-14        LJ (SR)  Disper. corr.   Coulomb (SR)   Coul. recip.
    2.84235e+04    1.23627e+05   -7.47017e+03   -9.41939e+05    5.33824e+03
      Potential    Kinetic En.   Total Energy  Conserved En.    Temperature
   -7.82455e+05    1.37571e+05   -6.44884e+05    4.61997e+05    2.99591e+02
 Pres. DC (bar) Pressure (bar)   Constr. rmsd
   -2.21168e+02   -8.23904e+01    0.00000e+00

           Step           Time
      269515000   539030.00000

   Energies (kJ/mol)
        G96Bond       G96Angle    Proper Dih.  Improper Dih.          LJ-14
    2.43213e+03    3.63234e+03    2.75423e+03    1.06318e+03   -2.93065e+02
     Coulomb-14        LJ (SR)  Disper. corr.   Coulomb (SR)   Coul. recip.
    2.84142e+04    1.23152e+05   -7.45144e+03   -9.39165e+05    5.20150e+03
      Potential    Kinetic En.   Total Energy  Conserved En.    Temperature
   -7.80261e+05    1.37861e+05   -6.42400e+05    4.62008e+05    3.00222e+02
 Pres. DC (bar) Pressure (bar)   Constr. rmsd
   -2.20062e+02   -2.20095e+02    0.00000e+00

           Step           Time
      269520000   539040.00000

   Energies (kJ/mol)
        G96Bond       G96Angle    Proper Dih.  Improper Dih.          LJ-14
    2.46635e+03    3.75366e+03    2.73496e+03    1.09523e+03   -2.33183e+02
     Coulomb-14        LJ (SR)  Disper. corr.   Coulomb (SR)   Coul. recip.
    2.86229e+04    1.25463e+05   -7.45133e+03   -9.41973e+05    5.38889e+03
      Potential    Kinetic En.   Total Energy  Conserved En.    Temperature
   -7.80132e+05    1.38120e+05   -6.42012e+05    4.62053e+05    3.00787e+02
 Pres. DC (bar) Pressure (bar)   Constr. rmsd
   -2.20055e+02    1.64410e+02    0.00000e+00

           Step           Time
      269525000   539050.00000

   Energies (kJ/mol)
        G96Bond       G96Angle    Proper Dih.  Improper Dih.          LJ-14
    2.29992e+03    3.64977e+03    2.79354e+03    1.03947e+03   -1.82999e+02
     Coulomb-14        LJ (SR)  Disper. corr.   Coulomb (SR)   Coul. recip.
    2.85242e+04    1.25357e+05   -7.46937e+03   -9.42723e+05    5.23403e+03
      Potential    Kinetic En.   Total Energy  Conserved En.    Temperature
   -7.81477e+05    1.37783e+05   -6.43695e+05    4.62051e+05    3.00052e+02
 Pres. DC (bar) Pressure (bar)   Constr. rmsd
   -2.21121e+02    2.51474e+02    0.00000e+00

           Step           Time
      269530000   539060.00000

   Energies (kJ/mol)
        G96Bond       G96Angle    Proper Dih.  Improper Dih.          LJ-14
    2.34667e+03    3.55324e+03    2.74395e+03    1.04900e+03   -3.00360e+02
     Coulomb-14        LJ (SR)  Disper. corr.   Coulomb (SR)   Coul. recip.
    2.86341e+04    1.24969e+05   -7.44353e+03   -9.41744e+05    5.27296e+03
      Potential    Kinetic En.   Total Energy  Conserved En.    Temperature
   -7.80919e+05    1.37357e+05   -6.43562e+05    4.62078e+05    2.99126e+02
 Pres. DC (bar) Pressure (bar)   Constr. rmsd
   -2.19595e+02   -7.18631e+00    0.00000e+00

           Step           Time
      269535000   539070.00000

   Energies (kJ/mol)
        G96Bond       G96Angle    Proper Dih.  Improper Dih.          LJ-14
    2.44172e+03    3.82009e+03    2.70776e+03    1.09413e+03   -2.75628e+02
     Coulomb-14        LJ (SR)  Disper. corr.   Coulomb (SR)   Coul. recip.
    2.83672e+04    1.23251e+05   -7.44670e+03   -9.37579e+05    5.28497e+03
      Potential    Kinetic En.   Total Energy  Conserved En.    Temperature
   -7.78335e+05    1.37112e+05   -6.41223e+05    4.62107e+05    2.98592e+02
 Pres. DC (bar) Pressure (bar)   Constr. rmsd
   -2.19782e+02   -1.47938e+01    0.00000e+00

           Step           Time
      269540000   539080.00000

   Energies (kJ/mol)
        G96Bond       G96Angle    Proper Dih.  Improper Dih.          LJ-14
    2.30470e+03    3.75089e+03    2.67839e+03    1.14197e+03   -2.86419e+02
     Coulomb-14        LJ (SR)  Disper. corr.   Coulomb (SR)   Coul. recip.
    2.83554e+04    1.22472e+05   -7.46935e+03   -9.39372e+05    5.28798e+03
      Potential    Kinetic En.   Total Energy  Conserved En.    Temperature
   -7.81137e+05    1.37551e+05   -6.43586e+05    4.62129e+05    2.99548e+02
 Pres. DC (bar) Pressure (bar)   Constr. rmsd
   -2.21119e+02   -1.29150e+02    0.00000e+00

           Step           Time
      269545000   539090.00000

   Energies (kJ/mol)
        G96Bond       G96Angle    Proper Dih.  Improper Dih.          LJ-14
    2.34816e+03    3.66532e+03    2.83135e+03    1.00829e+03   -2.71681e+02
     Coulomb-14        LJ (SR)  Disper. corr.   Coulomb (SR)   Coul. recip.
    2.84573e+04    1.25084e+05   -7.47774e+03   -9.42531e+05    5.12899e+03
      Potential    Kinetic En.   Total Energy  Conserved En.    Temperature
   -7.81757e+05    1.37273e+05   -6.44484e+05    4.62147e+05    2.98942e+02
 Pres. DC (bar) Pressure (bar)   Constr. rmsd
   -2.21616e+02    1.81168e+02    0.00000e+00

           Step           Time
      269550000   539100.00000

   Energies (kJ/mol)
        G96Bond       G96Angle    Proper Dih.  Improper Dih.          LJ-14
    2.42750e+03    3.55787e+03    2.75533e+03    9.88102e+02   -3.02990e+02
     Coulomb-14        LJ (SR)  Disper. corr.   Coulomb (SR)   Coul. recip.
    2.84227e+04    1.23091e+05   -7.47735e+03   -9.39593e+05    5.25717e+03
      Potential    Kinetic En.   Total Energy  Conserved En.    Temperature
   -7.80873e+05    1.37831e+05   -6.43042e+05    4.62154e+05    3.00158e+02
 Pres. DC (bar) Pressure (bar)   Constr. rmsd
   -2.21593e+02   -1.63614e+02    0.00000e+00

           Step           Time
      269555000   539110.00000

   Energies (kJ/mol)
        G96Bond       G96Angle    Proper Dih.  Improper Dih.          LJ-14
    2.31902e+03    3.78214e+03    2.82656e+03    1.08400e+03   -2.57698e+02
     Coulomb-14        LJ (SR)  Disper. corr.   Coulomb (SR)   Coul. recip.
    2.84138e+04    1.23418e+05   -7.47027e+03   -9.39152e+05    5.27493e+03
      Potential    Kinetic En.   Total Energy  Conserved En.    Temperature
   -7.79762e+05    1.37917e+05   -6.41844e+05    4.62171e+05    3.00346e+02
 Pres. DC (bar) Pressure (bar)   Constr. rmsd
   -2.21174e+02   -5.56299e+00    0.00000e+00

           Step           Time
      269560000   539120.00000

   Energies (kJ/mol)
        G96Bond       G96Angle    Proper Dih.  Improper Dih.          LJ-14
    2.35650e+03    3.48888e+03    2.77613e+03    1.10113e+03   -3.44475e+02
     Coulomb-14        LJ (SR)  Disper. corr.   Coulomb (SR)   Coul. recip.
    2.84465e+04    1.24023e+05   -7.48439e+03   -9.41531e+05    5.01494e+03
      Potential    Kinetic En.   Total Energy  Conserved En.    Temperature
   -7.82153e+05    1.37440e+05   -6.44712e+05    4.62176e+05    2.99307e+02
 Pres. DC (bar) Pressure (bar)   Constr. rmsd
   -2.22010e+02    2.35544e+01    0.00000e+00

           Step           Time
      269565000   539130.00000

   Energies (kJ/mol)
        G96Bond       G96Angle    Proper Dih.  Improper Dih.          LJ-14
    2.44905e+03    3.73688e+03    2.73299e+03    1.10739e+03   -3.65661e+02
     Coulomb-14        LJ (SR)  Disper. corr.   Coulomb (SR)   Coul. recip.
    2.82625e+04    1.25137e+05   -7.47176e+03   -9.42157e+05    5.24314e+03
      Potential    Kinetic En.   Total Energy  Conserved En.    Temperature
   -7.81325e+05    1.37451e+05   -6.43874e+05    4.62221e+05    2.99330e+02
 Pres. DC (bar) Pressure (bar)   Constr. rmsd
   -2.21262e+02    1.16954e+02    0.00000e+00

           Step           Time
      269570000   539140.00000

   Energies (kJ/mol)
        G96Bond       G96Angle    Proper Dih.  Improper Dih.          LJ-14
    2.26269e+03    3.75426e+03    2.71559e+03    1.06205e+03   -2.99105e+02
     Coulomb-14        LJ (SR)  Disper. corr.   Coulomb (SR)   Coul. recip.
    2.83901e+04    1.22738e+05   -7.45816e+03   -9.40332e+05    5.32257e+03
      Potential    Kinetic En.   Total Energy  Conserved En.    Temperature
   -7.81844e+05    1.37684e+05   -6.44160e+05    4.62222e+05    2.99837e+02
 Pres. DC (bar) Pressure (bar)   Constr. rmsd
   -2.20458e+02   -1.04263e+02    0.00000e+00

           Step           Time
      269575000   539150.00000

   Energies (kJ/mol)
        G96Bond       G96Angle    Proper Dih.  Improper Dih.          LJ-14
    2.32140e+03    3.61542e+03    2.66117e+03    1.08435e+03   -2.79398e+02
     Coulomb-14        LJ (SR)  Disper. corr.   Coulomb (SR)   Coul. recip.
    2.85855e+04    1.23419e+05   -7.45988e+03   -9.40410e+05    5.10966e+03
      Potential    Kinetic En.   Total Energy  Conserved En.    Temperature
   -7.81353e+05    1.37145e+05   -6.44207e+05    4.62251e+05    2.98664e+02
 Pres. DC (bar) Pressure (bar)   Constr. rmsd
   -2.20560e+02   -2.68955e+01    0.00000e+00

           Step           Time
      269580000   539160.00000

   Energies (kJ/mol)
        G96Bond       G96Angle    Proper Dih.  Improper Dih.          LJ-14
    2.32296e+03    3.63356e+03    2.72738e+03    1.03417e+03   -3.08528e+02
     Coulomb-14        LJ (SR)  Disper. corr.   Coulomb (SR)   Coul. recip.
    2.83716e+04    1.25618e+05   -7.46556e+03   -9.42947e+05    5.11974e+03
      Potential    Kinetic En.   Total Energy  Conserved En.    Temperature
   -7.81894e+05    1.38757e+05   -6.43137e+05    4.62260e+05    3.02174e+02
 Pres. DC (bar) Pressure (bar)   Constr. rmsd
   -2.20895e+02    2.38948e+02    0.00000e+00

           Step           Time
      269585000   539170.00000

   Energies (kJ/mol)
        G96Bond       G96Angle    Proper Dih.  Improper Dih.          LJ-14
    2.43970e+03    3.82094e+03    2.69537e+03    1.07440e+03   -3.16143e+02
     Coulomb-14        LJ (SR)  Disper. corr.   Coulomb (SR)   Coul. recip.
    2.83962e+04    1.23124e+05   -7.43894e+03   -9.39309e+05    5.29318e+03
      Potential    Kinetic En.   Total Energy  Conserved En.    Temperature
   -7.80220e+05    1.38835e+05   -6.41385e+05    4.62312e+05    3.02344e+02
 Pres. DC (bar) Pressure (bar)   Constr. rmsd
   -2.19325e+02   -5.00704e+01    0.00000e+00

           Step           Time
      269590000   539180.00000

   Energies (kJ/mol)
        G96Bond       G96Angle    Proper Dih.  Improper Dih.          LJ-14
    2.36839e+03    3.65806e+03    2.63470e+03    1.06372e+03   -3.85184e+02
     Coulomb-14        LJ (SR)  Disper. corr.   Coulomb (SR)   Coul. recip.
    2.81785e+04    1.25639e+05   -7.43971e+03   -9.42617e+05    5.24700e+03
      Potential    Kinetic En.   Total Energy  Conserved En.    Temperature
   -7.81652e+05    1.36945e+05   -6.44707e+05    4.62326e+05    2.98229e+02
 Pres. DC (bar) Pressure (bar)   Constr. rmsd
   -2.19371e+02    3.27161e+01    0.00000e+00

           Step           Time
      269595000   539190.00000

   Energies (kJ/mol)
        G96Bond       G96Angle    Proper Dih.  Improper Dih.          LJ-14
    2.29104e+03    3.81120e+03    2.73814e+03    1.17376e+03   -3.20669e+02
     Coulomb-14        LJ (SR)  Disper. corr.   Coulomb (SR)   Coul. recip.
    2.82909e+04    1.22839e+05   -7.42529e+03   -9.38546e+05    5.36738e+03
      Potential    Kinetic En.   Total Energy  Conserved En.    Temperature
   -7.79780e+05    1.38076e+05   -6.41704e+05    4.62344e+05    3.00692e+02
 Pres. DC (bar) Pressure (bar)   Constr. rmsd
   -2.18522e+02   -7.31224e+00    0.00000e+00

           Step           Time
      269600000   539200.00000

   Energies (kJ/mol)
        G96Bond       G96Angle    Proper Dih.  Improper Dih.          LJ-14
    2.20701e+03    3.69973e+03    2.73828e+03    1.07601e+03   -2.21691e+02
     Coulomb-14        LJ (SR)  Disper. corr.   Coulomb (SR)   Coul. recip.
    2.82507e+04    1.24102e+05   -7.47722e+03   -9.40465e+05    5.34222e+03
      Potential    Kinetic En.   Total Energy  Conserved En.    Temperature
   -7.80748e+05    1.36311e+05   -6.44438e+05    4.62366e+05    2.96847e+02
 Pres. DC (bar) Pressure (bar)   Constr. rmsd
   -2.21585e+02   -6.61257e-01    0.00000e+00

           Step           Time
      269605000   539210.00000

   Energies (kJ/mol)
        G96Bond       G96Angle    Proper Dih.  Improper Dih.          LJ-14
    2.27641e+03    3.75994e+03    2.72731e+03    1.13630e+03   -2.71930e+02
     Coulomb-14        LJ (SR)  Disper. corr.   Coulomb (SR)   Coul. recip.
    2.81301e+04    1.22829e+05   -7.45436e+03   -9.39903e+05    5.23336e+03
      Potential    Kinetic En.   Total Energy  Conserved En.    Temperature
   -7.81536e+05    1.37947e+05   -6.43590e+05    4.62382e+05    3.00409e+02
 Pres. DC (bar) Pressure (bar)   Constr. rmsd
   -2.20234e+02   -1.15829e+02    0.00000e+00

           Step           Time
      269610000   539220.00000

   Energies (kJ/mol)
        G96Bond       G96Angle    Proper Dih.  Improper Dih.          LJ-14
    2.49711e+03    3.60335e+03    2.80085e+03    1.07103e+03   -2.57112e+02
     Coulomb-14        LJ (SR)  Disper. corr.   Coulomb (SR)   Coul. recip.
    2.82649e+04    1.25154e+05   -7.46504e+03   -9.40714e+05    5.35591e+03
      Potential    Kinetic En.   Total Energy  Conserved En.    Temperature
   -7.79689e+05    1.38597e+05   -6.41092e+05    4.62388e+05    3.01825e+02
 Pres. DC (bar) Pressure (bar)   Constr. rmsd
   -2.20865e+02    1.55193e+02    0.00000e+00

           Step           Time
      269615000   539230.00000

   Energies (kJ/mol)
        G96Bond       G96Angle    Proper Dih.  Improper Dih.          LJ-14
    2.41781e+03    3.75187e+03    2.78376e+03    1.05073e+03   -3.06325e+02
     Coulomb-14        LJ (SR)  Disper. corr.   Coulomb (SR)   Coul. recip.
    2.83140e+04    1.24090e+05   -7.43962e+03   -9.40047e+05    5.29388e+03
      Potential    Kinetic En.   Total Energy  Conserved En.    Temperature
   -7.80091e+05    1.38171e+05   -6.41920e+05    4.62442e+05    3.00899e+02
 Pres. DC (bar) Pressure (bar)   Constr. rmsd
   -2.19365e+02   -1.49132e+01    0.00000e+00

           Step           Time
      269620000   539240.00000

   Energies (kJ/mol)
        G96Bond       G96Angle    Proper Dih.  Improper Dih.          LJ-14
    2.21851e+03    3.79618e+03    2.80164e+03    1.15348e+03   -2.86649e+02
     Coulomb-14        LJ (SR)  Disper. corr.   Coulomb (SR)   Coul. recip.
    2.82598e+04    1.25327e+05   -7.48226e+03   -9.41956e+05    5.27213e+03
      Potential    Kinetic En.   Total Energy  Conserved En.    Temperature
   -7.80896e+05    1.37559e+05   -6.43337e+05    4.62435e+05    2.99566e+02
 Pres. DC (bar) Pressure (bar)   Constr. rmsd
   -2.21884e+02    1.90363e+02    0.00000e+00

           Step           Time
      269625000   539250.00000

   Energies (kJ/mol)
        G96Bond       G96Angle    Proper Dih.  Improper Dih.          LJ-14
    2.31476e+03    3.68176e+03    2.77793e+03    1.10471e+03   -3.78664e+02
     Coulomb-14        LJ (SR)  Disper. corr.   Coulomb (SR)   Coul. recip.
    2.82794e+04    1.23226e+05   -7.45703e+03   -9.38429e+05    5.11634e+03
      Potential    Kinetic En.   Total Energy  Conserved En.    Temperature
   -7.79764e+05    1.36595e+05   -6.43169e+05    4.62484e+05    2.97465e+02
 Pres. DC (bar) Pressure (bar)   Constr. rmsd
   -2.20392e+02   -9.09828e+01    0.00000e+00

           Step           Time
      269630000   539260.00000

   Energies (kJ/mol)
        G96Bond       G96Angle    Proper Dih.  Improper Dih.          LJ-14
    2.33055e+03    3.78973e+03    2.63382e+03    1.13710e+03   -3.46452e+02
     Coulomb-14        LJ (SR)  Disper. corr.   Coulomb (SR)   Coul. recip.
    2.81870e+04    1.22492e+05   -7.45743e+03   -9.39422e+05    5.23369e+03
      Potential    Kinetic En.   Total Energy  Conserved En.    Temperature
   -7.81422e+05    1.38143e+05   -6.43279e+05    4.62489e+05    3.00836e+02
 Pres. DC (bar) Pressure (bar)   Constr. rmsd
   -2.20415e+02   -1.15402e+02    0.00000e+00

           Step           Time
      269635000   539270.00000

   Energies (kJ/mol)
        G96Bond       G96Angle    Proper Dih.  Improper Dih.          LJ-14
    2.35892e+03    3.74188e+03    2.74890e+03    1.12315e+03   -3.73890e+02
     Coulomb-14        LJ (SR)  Disper. corr.   Coulomb (SR)   Coul. recip.
    2.83381e+04    1.23731e+05   -7.44792e+03   -9.40318e+05    5.25944e+03
      Potential    Kinetic En.   Total Energy  Conserved En.    Temperature
   -7.80838e+05    1.37434e+05   -6.43405e+05    4.62518e+05    2.99292e+02
 Pres. DC (bar) Pressure (bar)   Constr. rmsd
   -2.19854e+02   -1.14617e+01    0.00000e+00

           Step           Time
      269640000   539280.00000

   Energies (kJ/mol)
        G96Bond       G96Angle    Proper Dih.  Improper Dih.          LJ-14
    2.53208e+03    3.72816e+03    2.62012e+03    1.04672e+03   -3.16944e+02
     Coulomb-14        LJ (SR)  Disper. corr.   Coulomb (SR)   Coul. recip.
    2.83652e+04    1.23995e+05   -7.46249e+03   -9.39226e+05    5.29233e+03
      Potential    Kinetic En.   Total Energy  Conserved En.    Temperature
   -7.79426e+05    1.37869e+05   -6.41556e+05    4.62526e+05    3.00241e+02
 Pres. DC (bar) Pressure (bar)   Constr. rmsd
   -2.20714e+02    4.09593e+01    0.00000e+00

           Step           Time
      269645000   539290.00000

   Energies (kJ/mol)
        G96Bond       G96Angle    Proper Dih.  Improper Dih.          LJ-14
    2.34712e+03    3.78491e+03    2.67891e+03    1.08371e+03   -3.56994e+02
     Coulomb-14        LJ (SR)  Disper. corr.   Coulomb (SR)   Coul. recip.
    2.84958e+04    1.22178e+05   -7.42951e+03   -9.38591e+05    5.24215e+03
      Potential    Kinetic En.   Total Energy  Conserved En.    Temperature
   -7.80567e+05    1.37532e+05   -6.43035e+05    4.62558e+05    2.99506e+02
 Pres. DC (bar) Pressure (bar)   Constr. rmsd
   -2.18770e+02   -2.45882e+02    0.00000e+00

           Step           Time
      269650000   539300.00000

   Energies (kJ/mol)
        G96Bond       G96Angle    Proper Dih.  Improper Dih.          LJ-14
    2.43265e+03    3.61911e+03    2.74545e+03    1.10306e+03   -3.65932e+02
     Coulomb-14        LJ (SR)  Disper. corr.   Coulomb (SR)   Coul. recip.
    2.83783e+04    1.25039e+05   -7.44999e+03   -9.40550e+05    5.36974e+03
      Potential    Kinetic En.   Total Energy  Conserved En.    Temperature
   -7.79678e+05    1.37359e+05   -6.42319e+05    4.62579e+05    2.99130e+02
 Pres. DC (bar) Pressure (bar)   Constr. rmsd
   -2.19976e+02    1.36705e+02    0.00000e+00

           Step           Time
      269655000   539310.00000

   Energies (kJ/mol)
        G96Bond       G96Angle    Proper Dih.  Improper Dih.          LJ-14
    2.45103e+03    3.73882e+03    2.69215e+03    1.11727e+03   -3.63168e+02
     Coulomb-14        LJ (SR)  Disper. corr.   Coulomb (SR)   Coul. recip.
    2.84309e+04    1.24014e+05   -7.44907e+03   -9.39332e+05    5.28767e+03
      Potential    Kinetic En.   Total Energy  Conserved En.    Temperature
   -7.79413e+05    1.38334e+05   -6.41079e+05    4.62593e+05    3.01254e+02
 Pres. DC (bar) Pressure (bar)   Constr. rmsd
   -2.19922e+02   -2.02536e+01    0.00000e+00

           Step           Time
      269660000   539320.00000

   Energies (kJ/mol)
        G96Bond       G96Angle    Proper Dih.  Improper Dih.          LJ-14
    2.40609e+03    3.81500e+03    2.69900e+03    1.11879e+03   -3.16787e+02
     Coulomb-14        LJ (SR)  Disper. corr.   Coulomb (SR)   Coul. recip.
    2.84054e+04    1.24744e+05   -7.43592e+03   -9.41874e+05    5.34455e+03
      Potential    Kinetic En.   Total Energy  Conserved En.    Temperature
   -7.81094e+05    1.38496e+05   -6.42598e+05    4.62601e+05    3.01605e+02
 Pres. DC (bar) Pressure (bar)   Constr. rmsd
   -2.19147e+02    3.14724e+01    0.00000e+00

           Step           Time
      269665000   539330.00000

   Energies (kJ/mol)
        G96Bond       G96Angle    Proper Dih.  Improper Dih.          LJ-14
    2.22026e+03    3.68474e+03    2.71054e+03    1.10149e+03   -3.07173e+02
     Coulomb-14        LJ (SR)  Disper. corr.   Coulomb (SR)   Coul. recip.
    2.85667e+04    1.24783e+05   -7.45690e+03   -9.41644e+05    5.20856e+03
      Potential    Kinetic En.   Total Energy  Conserved En.    Temperature
   -7.81132e+05    1.37065e+05   -6.44068e+05    4.62638e+05    2.98489e+02
 Pres. DC (bar) Pressure (bar)   Constr. rmsd
   -2.20384e+02    1.43695e+02    0.00000e+00

           Step           Time
      269670000   539340.00000

   Energies (kJ/mol)
        G96Bond       G96Angle    Proper Dih.  Improper Dih.          LJ-14
    2.36306e+03    3.77673e+03    2.75842e+03    1.01060e+03   -2.66651e+02
     Coulomb-14        LJ (SR)  Disper. corr.   Coulomb (SR)   Coul. recip.
    2.86091e+04    1.25557e+05   -7.47439e+03   -9.42429e+05    5.33223e+03
      Potential    Kinetic En.   Total Energy  Conserved En.    Temperature
   -7.80763e+05    1.39028e+05   -6.41734e+05    4.62676e+05    3.02765e+02
 Pres. DC (bar) Pressure (bar)   Constr. rmsd
   -2.21417e+02    2.50542e+02    0.00000e+00

           Step           Time
      269675000   539350.00000

   Energies (kJ/mol)
        G96Bond       G96Angle    Proper Dih.  Improper Dih.          LJ-14
    2.33107e+03    3.62378e+03    2.68066e+03    1.16771e+03   -2.56175e+02
     Coulomb-14        LJ (SR)  Disper. corr.   Coulomb (SR)   Coul. recip.
    2.84881e+04    1.23876e+05   -7.44973e+03   -9.40147e+05    5.35645e+03
      Potential    Kinetic En.   Total Energy  Conserved En.    Temperature
   -7.80329e+05    1.36977e+05   -6.43352e+05    4.62698e+05    2.98298e+02
 Pres. DC (bar) Pressure (bar)   Constr. rmsd
   -2.19961e+02    7.86333e+01    0.00000e+00

           Step           Time
      269680000   539360.00000

   Energies (kJ/mol)
        G96Bond       G96Angle    Proper Dih.  Improper Dih.          LJ-14
    2.30111e+03    3.62260e+03    2.65644e+03    1.15529e+03   -3.46266e+02
     Coulomb-14        LJ (SR)  Disper. corr.   Coulomb (SR)   Coul. recip.
    2.85049e+04    1.24381e+05   -7.46622e+03   -9.41647e+05    5.29717e+03
      Potential    Kinetic En.   Total Energy  Conserved En.    Temperature
   -7.81542e+05    1.37272e+05   -6.44269e+05    4.62715e+05    2.98941e+02
 Pres. DC (bar) Pressure (bar)   Constr. rmsd
   -2.20935e+02   -3.00991e+01    0.00000e+00

           Step           Time
      269685000   539370.00000

   Energies (kJ/mol)
        G96Bond       G96Angle    Proper Dih.  Improper Dih.          LJ-14
    2.26687e+03    3.66203e+03    2.81681e+03    1.06246e+03   -3.45998e+02
     Coulomb-14        LJ (SR)  Disper. corr.   Coulomb (SR)   Coul. recip.
    2.85208e+04    1.24627e+05   -7.46419e+03   -9.41652e+05    5.24842e+03
      Potential    Kinetic En.   Total Energy  Conserved En.    Temperature
   -7.81258e+05    1.37439e+05   -6.43819e+05    4.62711e+05    2.99304e+02
 Pres. DC (bar) Pressure (bar)   Constr. rmsd
   -2.20814e+02    1.29881e+01    0.00000e+00

           Step           Time
      269690000   539380.00000

   Energies (kJ/mol)
        G96Bond       G96Angle    Proper Dih.  Improper Dih.          LJ-14
    2.36013e+03    3.59673e+03    2.73784e+03    1.08787e+03   -3.29282e+02
     Coulomb-14        LJ (SR)  Disper. corr.   Coulomb (SR)   Coul. recip.
    2.85434e+04    1.23795e+05   -7.44716e+03   -9.40708e+05    5.17763e+03
      Potential    Kinetic En.   Total Energy  Conserved En.    Temperature
   -7.81185e+05    1.37690e+05   -6.43495e+05    4.62741e+05    2.99851e+02
 Pres. DC (bar) Pressure (bar)   Constr. rmsd
   -2.19809e+02   -1.17668e+02    0.00000e+00

           Step           Time
      269695000   539390.00000

   Energies (kJ/mol)
        G96Bond       G96Angle    Proper Dih.  Improper Dih.          LJ-14
    2.34340e+03    3.67463e+03    2.71823e+03    1.03821e+03   -3.26493e+02
     Coulomb-14        LJ (SR)  Disper. corr.   Coulomb (SR)   Coul. recip.
    2.83392e+04    1.24068e+05   -7.46181e+03   -9.42071e+05    5.24988e+03
      Potential    Kinetic En.   Total Energy  Conserved En.    Temperature
   -7.82428e+05    1.37766e+05   -6.44662e+05    4.62768e+05    3.00016e+02
 Pres. DC (bar) Pressure (bar)   Constr. rmsd
   -2.20674e+02   -1.46416e+02    0.00000e+00

           Step           Time
      269700000   539400.00000

   Energies (kJ/mol)
        G96Bond       G96Angle    Proper Dih.  Improper Dih.          LJ-14
    2.40776e+03    3.70832e+03    2.76708e+03    1.11089e+03   -3.24698e+02
     Coulomb-14        LJ (SR)  Disper. corr.   Coulomb (SR)   Coul. recip.
    2.84638e+04    1.22467e+05   -7.42995e+03   -9.39600e+05    5.25846e+03
      Potential    Kinetic En.   Total Energy  Conserved En.    Temperature
   -7.81171e+05    1.37488e+05   -6.43683e+05    4.62808e+05    2.99410e+02
 Pres. DC (bar) Pressure (bar)   Constr. rmsd
   -2.18796e+02   -2.07398e+02    0.00000e+00

           Step           Time
      269705000   539410.00000

   Energies (kJ/mol)
        G96Bond       G96Angle    Proper Dih.  Improper Dih.          LJ-14
    2.38402e+03    3.74566e+03    2.76624e+03    1.12407e+03   -3.38178e+02
     Coulomb-14        LJ (SR)  Disper. corr.   Coulomb (SR)   Coul. recip.
    2.84296e+04    1.23585e+05   -7.48415e+03   -9.39465e+05    5.28079e+03
      Potential    Kinetic En.   Total Energy  Conserved En.    Temperature
   -7.79972e+05    1.38324e+05   -6.41648e+05    4.62832e+05    3.01232e+02
 Pres. DC (bar) Pressure (bar)   Constr. rmsd
   -2.21995e+02    2.06554e+01    0.00000e+00

           Step           Time
      269710000   539420.00000

   Energies (kJ/mol)
        G96Bond       G96Angle    Proper Dih.  Improper Dih.          LJ-14
    2.33188e+03    3.65551e+03    2.74919e+03    1.10838e+03   -3.29869e+02
     Coulomb-14        LJ (SR)  Disper. corr.   Coulomb (SR)   Coul. recip.
    2.83410e+04    1.21780e+05   -7.47528e+03   -9.37907e+05    5.31651e+03
      Potential    Kinetic En.   Total Energy  Conserved En.    Temperature
   -7.80430e+05    1.37169e+05   -6.43262e+05    4.62865e+05    2.98715e+02
 Pres. DC (bar) Pressure (bar)   Constr. rmsd
   -2.21471e+02   -1.59452e+02    0.00000e+00

           Step           Time
      269715000   539430.00000

   Energies (kJ/mol)
        G96Bond       G96Angle    Proper Dih.  Improper Dih.          LJ-14
    2.26855e+03    3.71030e+03    2.72361e+03    1.07378e+03   -3.34479e+02
     Coulomb-14        LJ (SR)  Disper. corr.   Coulomb (SR)   Coul. recip.
    2.85048e+04    1.23614e+05   -7.47175e+03   -9.40940e+05    5.31128e+03
      Potential    Kinetic En.   Total Energy  Conserved En.    Temperature
   -7.81540e+05    1.37295e+05   -6.44245e+05    4.62871e+05    2.98991e+02
 Pres. DC (bar) Pressure (bar)   Constr. rmsd
   -2.21262e+02   -2.36979e+01    0.00000e+00

           Step           Time
      269720000   539440.00000

   Energies (kJ/mol)
        G96Bond       G96Angle    Proper Dih.  Improper Dih.          LJ-14
    2.44887e+03    3.77696e+03    2.73002e+03    1.09298e+03   -3.50409e+02
     Coulomb-14        LJ (SR)  Disper. corr.   Coulomb (SR)   Coul. recip.
    2.83000e+04    1.24136e+05   -7.43857e+03   -9.40034e+05    5.23332e+03
      Potential    Kinetic En.   Total Energy  Conserved En.    Temperature
   -7.80105e+05    1.36771e+05   -6.43334e+05    4.62925e+05    2.97850e+02
 Pres. DC (bar) Pressure (bar)   Constr. rmsd
   -2.19303e+02   -1.46273e+02    0.00000e+00

           Step           Time
      269725000   539450.00000

   Energies (kJ/mol)
        G96Bond       G96Angle    Proper Dih.  Improper Dih.          LJ-14
    2.33314e+03    3.76367e+03    2.65167e+03    1.00653e+03   -3.23609e+02
     Coulomb-14        LJ (SR)  Disper. corr.   Coulomb (SR)   Coul. recip.
    2.85210e+04    1.26181e+05   -7.48522e+03   -9.43491e+05    5.17086e+03
      Potential    Kinetic En.   Total Energy  Conserved En.    Temperature
   -7.81672e+05    1.38285e+05   -6.43386e+05    4.62915e+05    3.01147e+02
 Pres. DC (bar) Pressure (bar)   Constr. rmsd
   -2.22059e+02    2.01479e+02    0.00000e+00

           Step           Time
      269730000   539460.00000

   Energies (kJ/mol)
        G96Bond       G96Angle    Proper Dih.  Improper Dih.          LJ-14
    2.29343e+03    3.73586e+03    2.68027e+03    1.09443e+03   -2.72416e+02
     Coulomb-14        LJ (SR)  Disper. corr.   Coulomb (SR)   Coul. recip.
    2.84471e+04    1.23896e+05   -7.45715e+03   -9.40943e+05    5.30504e+03
      Potential    Kinetic En.   Total Energy  Conserved En.    Temperature
   -7.81220e+05    1.37890e+05   -6.43331e+05    4.62942e+05    3.00285e+02
 Pres. DC (bar) Pressure (bar)   Constr. rmsd
   -2.20399e+02   -7.35588e-01    0.00000e+00

           Step           Time
      269735000   539470.00000

   Energies (kJ/mol)
        G96Bond       G96Angle    Proper Dih.  Improper Dih.          LJ-14
    2.57723e+03    3.51791e+03    2.66249e+03    1.18002e+03   -3.24189e+02
     Coulomb-14        LJ (SR)  Disper. corr.   Coulomb (SR)   Coul. recip.
    2.85696e+04    1.23162e+05   -7.46575e+03   -9.39352e+05    5.32481e+03
      Potential    Kinetic En.   Total Energy  Conserved En.    Temperature
   -7.80148e+05    1.39561e+05   -6.40587e+05    4.62949e+05    3.03926e+02
 Pres. DC (bar) Pressure (bar)   Constr. rmsd
   -2.20907e+02   -8.49704e+01    0.00000e+00

           Step           Time
      269740000   539480.00000

   Energies (kJ/mol)
        G96Bond       G96Angle    Proper Dih.  Improper Dih.          LJ-14
    2.19055e+03    3.68194e+03    2.75859e+03    1.02471e+03   -3.47186e+02
     Coulomb-14        LJ (SR)  Disper. corr.   Coulomb (SR)   Coul. recip.
    2.81543e+04    1.25449e+05   -7.48503e+03   -9.43513e+05    5.27961e+03
      Potential    Kinetic En.   Total Energy  Conserved En.    Temperature
   -7.82806e+05    1.37406e+05   -6.45401e+05    4.62962e+05    2.99232e+02
 Pres. DC (bar) Pressure (bar)   Constr. rmsd
   -2.22048e+02    1.28961e+02    0.00000e+00

           Step           Time
      269745000   539490.00000

   Energies (kJ/mol)
        G96Bond       G96Angle    Proper Dih.  Improper Dih.          LJ-14
    2.32473e+03    3.63690e+03    2.70560e+03    1.01922e+03   -2.41963e+02
     Coulomb-14        LJ (SR)  Disper. corr.   Coulomb (SR)   Coul. recip.
    2.83657e+04    1.24739e+05   -7.48602e+03   -9.41150e+05    5.29462e+03
      Potential    Kinetic En.   Total Energy  Conserved En.    Temperature
   -7.80792e+05    1.37152e+05   -6.43640e+05    4.63006e+05    2.98678e+02
 Pres. DC (bar) Pressure (bar)   Constr. rmsd
   -2.22106e+02    1.59280e+02    0.00000e+00

           Step           Time
      269750000   539500.00000

   Energies (kJ/mol)
        G96Bond       G96Angle    Proper Dih.  Improper Dih.          LJ-14
    2.38735e+03    3.59771e+03    2.70071e+03    1.06885e+03   -3.08036e+02
     Coulomb-14        LJ (SR)  Disper. corr.   Coulomb (SR)   Coul. recip.
    2.83406e+04    1.25057e+05   -7.45501e+03   -9.42644e+05    5.30003e+03
      Potential    Kinetic En.   Total Energy  Conserved En.    Temperature
   -7.81954e+05    1.38096e+05   -6.43859e+05    4.63008e+05    3.00735e+02
 Pres. DC (bar) Pressure (bar)   Constr. rmsd
   -2.20272e+02    1.04117e+02    0.00000e+00

           Step           Time
      269755000   539510.00000

   Energies (kJ/mol)
        G96Bond       G96Angle    Proper Dih.  Improper Dih.          LJ-14
    2.43749e+03    3.73581e+03    2.72381e+03    1.10653e+03   -3.79503e+02
     Coulomb-14        LJ (SR)  Disper. corr.   Coulomb (SR)   Coul. recip.
    2.82088e+04    1.25108e+05   -7.45379e+03   -9.42508e+05    5.30275e+03
      Potential    Kinetic En.   Total Energy  Conserved En.    Temperature
   -7.81718e+05    1.37898e+05   -6.43819e+05    4.63022e+05    3.00304e+02
 Pres. DC (bar) Pressure (bar)   Constr. rmsd
   -2.20201e+02   -4.91344e+00    0.00000e+00

           Step           Time
      269760000   539520.00000

   Energies (kJ/mol)
        G96Bond       G96Angle    Proper Dih.  Improper Dih.          LJ-14
    2.29384e+03    3.39780e+03    2.72505e+03    1.07492e+03   -2.76603e+02
     Coulomb-14        LJ (SR)  Disper. corr.   Coulomb (SR)   Coul. recip.
    2.84844e+04    1.24600e+05   -7.46881e+03   -9.39626e+05    5.40707e+03
      Potential    Kinetic En.   Total Energy  Conserved En.    Temperature
   -7.79389e+05    1.36887e+05   -6.42502e+05    4.63029e+05    2.98102e+02
 Pres. DC (bar) Pressure (bar)   Constr. rmsd
   -2.21087e+02    2.63282e+02    0.00000e+00

           Step           Time
      269765000   539530.00000

   Energies (kJ/mol)
        G96Bond       G96Angle    Proper Dih.  Improper Dih.          LJ-14
    2.33445e+03    3.64247e+03    2.74107e+03    1.07534e+03   -1.96044e+02
     Coulomb-14        LJ (SR)  Disper. corr.   Coulomb (SR)   Coul. recip.
    2.85816e+04    1.22164e+05   -7.49311e+03   -9.38369e+05    5.24102e+03
      Potential    Kinetic En.   Total Energy  Conserved En.    Temperature
   -7.80278e+05    1.37420e+05   -6.42858e+05    4.63056e+05    2.99263e+02
 Pres. DC (bar) Pressure (bar)   Constr. rmsd
   -2.22527e+02   -5.00436e+01    0.00000e+00

           Step           Time
      269770000   539540.00000

   Energies (kJ/mol)
        G96Bond       G96Angle    Proper Dih.  Improper Dih.          LJ-14
    2.37848e+03    3.74366e+03    2.76356e+03    1.12692e+03   -3.39708e+02
     Coulomb-14        LJ (SR)  Disper. corr.   Coulomb (SR)   Coul. recip.
    2.84556e+04    1.22332e+05   -7.46167e+03   -9.37365e+05    5.23068e+03
      Potential    Kinetic En.   Total Energy  Conserved En.    Temperature
   -7.79136e+05    1.39191e+05   -6.39945e+05    4.63063e+05    3.03119e+02
 Pres. DC (bar) Pressure (bar)   Constr. rmsd
   -2.20665e+02    2.70248e+01    0.00000e+00

           Step           Time
      269775000   539550.00000

   Energies (kJ/mol)
        G96Bond       G96Angle    Proper Dih.  Improper Dih.          LJ-14
    2.37600e+03    3.60350e+03    2.67564e+03    1.04193e+03   -3.13104e+02
     Coulomb-14        LJ (SR)  Disper. corr.   Coulomb (SR)   Coul. recip.
    2.84891e+04    1.25103e+05   -7.47064e+03   -9.41560e+05    5.33338e+03
      Potential    Kinetic En.   Total Energy  Conserved En.    Temperature
   -7.80721e+05    1.37461e+05   -6.43260e+05    4.63112e+05    2.99351e+02
 Pres. DC (bar) Pressure (bar)   Constr. rmsd
   -2.21196e+02    6.05704e+01    0.00000e+00

           Step           Time
      269780000   539560.00000

   Energies (kJ/mol)
        G96Bond       G96Angle    Proper Dih.  Improper Dih.          LJ-14
    2.37005e+03    3.53120e+03    2.86232e+03    1.09530e+03   -2.68196e+02
     Coulomb-14        LJ (SR)  Disper. corr.   Coulomb (SR)   Coul. recip.
    2.83457e+04    1.22962e+05   -7.43636e+03   -9.39415e+05    5.22404e+03
      Potential    Kinetic En.   Total Energy  Conserved En.    Temperature
   -7.80729e+05    1.36809e+05   -6.43920e+05    4.63156e+05    2.97933e+02
 Pres. DC (bar) Pressure (bar)   Constr. rmsd
   -2.19173e+02   -2.12929e+02    0.00000e+00

           Step           Time
      269785000   539570.00000

   Energies (kJ/mol)
        G96Bond       G96Angle    Proper Dih.  Improper Dih.          LJ-14
    2.43499e+03    3.66848e+03    2.82955e+03    1.08312e+03   -3.11452e+02
     Coulomb-14        LJ (SR)  Disper. corr.   Coulomb (SR)   Coul. recip.
    2.83671e+04    1.24476e+05   -7.47214e+03   -9.41612e+05    5.22794e+03
      Potential    Kinetic En.   Total Energy  Conserved En.    Temperature
   -7.81308e+05    1.38256e+05   -6.43052e+05    4.63176e+05    3.01084e+02
 Pres. DC (bar) Pressure (bar)   Constr. rmsd
   -2.21284e+02    2.29671e+01    0.00000e+00

           Step           Time
      269790000   539580.00000

   Energies (kJ/mol)
        G96Bond       G96Angle    Proper Dih.  Improper Dih.          LJ-14
    2.32567e+03    3.74467e+03    2.76577e+03    1.12330e+03   -3.66194e+02
     Coulomb-14        LJ (SR)  Disper. corr.   Coulomb (SR)   Coul. recip.
    2.85253e+04    1.22204e+05   -7.47019e+03   -9.37485e+05    5.22869e+03
      Potential    Kinetic En.   Total Energy  Conserved En.    Temperature
   -7.79404e+05    1.38291e+05   -6.41112e+05    4.63190e+05    3.01160e+02
 Pres. DC (bar) Pressure (bar)   Constr. rmsd
   -2.21169e+02   -9.43495e+00    0.00000e+00

           Step           Time
      269795000   539590.00000

   Energies (kJ/mol)
        G96Bond       G96Angle    Proper Dih.  Improper Dih.          LJ-14
    2.28327e+03    3.59031e+03    2.80245e+03    1.09414e+03   -3.27093e+02
     Coulomb-14        LJ (SR)  Disper. corr.   Coulomb (SR)   Coul. recip.
    2.83670e+04    1.22909e+05   -7.47335e+03   -9.38290e+05    5.31562e+03
      Potential    Kinetic En.   Total Energy  Conserved En.    Temperature
   -7.79728e+05    1.38692e+05   -6.41036e+05    4.63190e+05    3.02034e+02
 Pres. DC (bar) Pressure (bar)   Constr. rmsd
   -2.21356e+02    5.89771e+01    0.00000e+00

           Step           Time
      269800000   539600.00000

   Energies (kJ/mol)
        G96Bond       G96Angle    Proper Dih.  Improper Dih.          LJ-14
    2.27308e+03    3.67178e+03    2.69743e+03    1.13673e+03   -3.15666e+02
     Coulomb-14        LJ (SR)  Disper. corr.   Coulomb (SR)   Coul. recip.
    2.85683e+04    1.23977e+05   -7.44670e+03   -9.40474e+05    5.17776e+03
      Potential    Kinetic En.   Total Energy  Conserved En.    Temperature
   -7.80734e+05    1.36945e+05   -6.43789e+05    4.63207e+05    2.98228e+02
 Pres. DC (bar) Pressure (bar)   Constr. rmsd
   -2.19782e+02   -1.81716e+01    0.00000e+00

           Step           Time
      269805000   539610.00000

   Energies (kJ/mol)
        G96Bond       G96Angle    Proper Dih.  Improper Dih.          LJ-14
    2.22168e+03    3.65426e+03    2.74622e+03    1.07889e+03   -3.63637e+02
     Coulomb-14        LJ (SR)  Disper. corr.   Coulomb (SR)   Coul. recip.
    2.85952e+04    1.23431e+05   -7.46588e+03   -9.40728e+05    5.30828e+03
      Potential    Kinetic En.   Total Energy  Conserved En.    Temperature
   -7.81521e+05    1.38395e+05   -6.43126e+05    4.63250e+05    3.01387e+02
 Pres. DC (bar) Pressure (bar)   Constr. rmsd
   -2.20914e+02   -1.21261e+00    0.00000e+00

           Step           Time
      269810000   539620.00000

   Energies (kJ/mol)
        G96Bond       G96Angle    Proper Dih.  Improper Dih.          LJ-14
    2.33348e+03    3.68364e+03    2.76632e+03    1.07158e+03   -3.65431e+02
     Coulomb-14        LJ (SR)  Disper. corr.   Coulomb (SR)   Coul. recip.
    2.82424e+04    1.22583e+05   -7.44575e+03   -9.38320e+05    5.33233e+03
      Potential    Kinetic En.   Total Energy  Conserved En.    Temperature
   -7.80119e+05    1.37711e+05   -6.42408e+05    4.63261e+05    2.99896e+02
 Pres. DC (bar) Pressure (bar)   Constr. rmsd
   -2.19727e+02   -1.56080e+02    0.00000e+00

           Step           Time
      269815000   539630.00000

   Energies (kJ/mol)
        G96Bond       G96Angle    Proper Dih.  Improper Dih.          LJ-14
    2.40260e+03    3.73435e+03    2.82744e+03    1.13849e+03   -3.29532e+02
     Coulomb-14        LJ (SR)  Disper. corr.   Coulomb (SR)   Coul. recip.
    2.84204e+04    1.23122e+05   -7.45125e+03   -9.38852e+05    5.18353e+03
      Potential    Kinetic En.   Total Energy  Conserved En.    Temperature
   -7.79804e+05    1.38246e+05   -6.41558e+05    4.63278e+05    3.01061e+02
 Pres. DC (bar) Pressure (bar)   Constr. rmsd
   -2.20051e+02   -1.11950e+02    0.00000e+00

           Step           Time
      269820000   539640.00000

   Energies (kJ/mol)
        G96Bond       G96Angle    Proper Dih.  Improper Dih.          LJ-14
    2.35963e+03    3.61678e+03    2.71939e+03    1.08640e+03   -3.22619e+02
     Coulomb-14        LJ (SR)  Disper. corr.   Coulomb (SR)   Coul. recip.
    2.85438e+04    1.24168e+05   -7.47530e+03   -9.41556e+05    5.25889e+03
      Potential    Kinetic En.   Total Energy  Conserved En.    Temperature
   -7.81601e+05    1.37661e+05   -6.43940e+05    4.63294e+05    2.99788e+02
 Pres. DC (bar) Pressure (bar)   Constr. rmsd
   -2.21472e+02    7.41599e+00    0.00000e+00

           Step           Time
      269825000   539650.00000

   Energies (kJ/mol)
        G96Bond       G96Angle    Proper Dih.  Improper Dih.          LJ-14
    2.30511e+03    3.63265e+03    2.69043e+03    1.02251e+03   -3.16914e+02
     Coulomb-14        LJ (SR)  Disper. corr.   Coulomb (SR)   Coul. recip.
    2.84138e+04    1.23227e+05   -7.45954e+03   -9.40026e+05    5.19077e+03
      Potential    Kinetic En.   Total Energy  Conserved En.    Temperature
   -7.81321e+05    1.37105e+05   -6.44216e+05    4.63291e+05    2.98577e+02
 Pres. DC (bar) Pressure (bar)   Constr. rmsd
   -2.20540e+02   -1.50856e+02    0.00000e+00

           Step           Time
      269830000   539660.00000

   Energies (kJ/mol)
        G96Bond       G96Angle    Proper Dih.  Improper Dih.          LJ-14
    2.34705e+03    3.49587e+03    2.72740e+03    1.05061e+03   -2.83202e+02
     Coulomb-14        LJ (SR)  Disper. corr.   Coulomb (SR)   Coul. recip.
    2.84092e+04    1.22839e+05   -7.45495e+03   -9.37704e+05    5.37218e+03
      Potential    Kinetic En.   Total Energy  Conserved En.    Temperature
   -7.79201e+05    1.38166e+05   -6.41034e+05    4.63308e+05    3.00888e+02
 Pres. DC (bar) Pressure (bar)   Constr. rmsd
   -2.20269e+02   -1.35150e+02    0.00000e+00

           Step           Time
      269835000   539670.00000

   Energies (kJ/mol)
        G96Bond       G96Angle    Proper Dih.  Improper Dih.          LJ-14
    2.46810e+03    3.74316e+03    2.76833e+03    1.07042e+03   -2.59211e+02
     Coulomb-14        LJ (SR)  Disper. corr.   Coulomb (SR)   Coul. recip.
    2.83087e+04    1.21314e+05   -7.46243e+03   -9.36862e+05    5.30712e+03
      Potential    Kinetic En.   Total Energy  Conserved En.    Temperature
   -7.79604e+05    1.38041e+05   -6.41564e+05    4.63346e+05    3.00614e+02
 Pres. DC (bar) Pressure (bar)   Constr. rmsd
   -2.20710e+02   -2.04294e+02    0.00000e+00

           Step           Time
      269840000   539680.00000

   Energies (kJ/mol)
        G96Bond       G96Angle    Proper Dih.  Improper Dih.          LJ-14
    2.29609e+03    3.59797e+03    2.82367e+03    1.10530e+03   -2.99330e+02
     Coulomb-14        LJ (SR)  Disper. corr.   Coulomb (SR)   Coul. recip.
    2.84834e+04    1.24653e+05   -7.46982e+03   -9.41524e+05    5.24373e+03
      Potential    Kinetic En.   Total Energy  Conserved En.    Temperature
   -7.81090e+05    1.37378e+05   -6.43712e+05    4.63362e+05    2.99171e+02
 Pres. DC (bar) Pressure (bar)   Constr. rmsd
   -2.21147e+02    4.95692e+01    0.00000e+00

           Step           Time
      269845000   539690.00000

   Energies (kJ/mol)
        G96Bond       G96Angle    Proper Dih.  Improper Dih.          LJ-14
    2.27355e+03    3.68295e+03    2.72069e+03    1.05721e+03   -2.88630e+02
     Coulomb-14        LJ (SR)  Disper. corr.   Coulomb (SR)   Coul. recip.
    2.82985e+04    1.23904e+05   -7.46665e+03   -9.40182e+05    5.14489e+03
      Potential    Kinetic En.   Total Energy  Conserved En.    Temperature
   -7.80856e+05    1.37736e+05   -6.43120e+05    4.63378e+05    2.99950e+02
 Pres. DC (bar) Pressure (bar)   Constr. rmsd
   -2.20960e+02    1.15708e+02    0.00000e+00

           Step           Time
      269850000   539700.00000

   Energies (kJ/mol)
        G96Bond       G96Angle    Proper Dih.  Improper Dih.          LJ-14
    2.29658e+03    3.53335e+03    2.76091e+03    1.08668e+03   -2.98173e+02
     Coulomb-14        LJ (SR)  Disper. corr.   Coulomb (SR)   Coul. recip.
    2.83791e+04    1.24590e+05   -7.46155e+03   -9.40219e+05    5.30372e+03
      Potential    Kinetic En.   Total Energy  Conserved En.    Temperature
   -7.80028e+05    1.37864e+05   -6.42164e+05    4.63409e+05    3.00230e+02
 Pres. DC (bar) Pressure (bar)   Constr. rmsd
   -2.20659e+02    2.38250e+02    0.00000e+00

           Step           Time
      269855000   539710.00000

   Energies (kJ/mol)
        G96Bond       G96Angle    Proper Dih.  Improper Dih.          LJ-14
    2.42155e+03    3.75342e+03    2.69168e+03    1.11600e+03   -2.96104e+02
     Coulomb-14        LJ (SR)  Disper. corr.   Coulomb (SR)   Coul. recip.
    2.84250e+04    1.22376e+05   -7.50417e+03   -9.38196e+05    5.38153e+03
      Potential    Kinetic En.   Total Energy  Conserved En.    Temperature
   -7.79832e+05    1.38293e+05   -6.41539e+05    4.63403e+05    3.01164e+02
 Pres. DC (bar) Pressure (bar)   Constr. rmsd
   -2.23183e+02   -1.75297e+01    0.00000e+00

           Step           Time
      269860000   539720.00000

   Energies (kJ/mol)
        G96Bond       G96Angle    Proper Dih.  Improper Dih.          LJ-14
    2.31105e+03    3.72874e+03    2.67020e+03    1.04485e+03   -2.70742e+02
     Coulomb-14        LJ (SR)  Disper. corr.   Coulomb (SR)   Coul. recip.
    2.84687e+04    1.23386e+05   -7.45302e+03   -9.39022e+05    5.28914e+03
      Potential    Kinetic En.   Total Energy  Conserved En.    Temperature
   -7.79847e+05    1.37963e+05   -6.41884e+05    4.63422e+05    3.00445e+02
 Pres. DC (bar) Pressure (bar)   Constr. rmsd
   -2.20155e+02    7.03034e+01    0.00000e+00

           Step           Time
      269865000   539730.00000

   Energies (kJ/mol)
        G96Bond       G96Angle    Proper Dih.  Improper Dih.          LJ-14
    2.30021e+03    3.56655e+03    2.70876e+03    1.03924e+03   -3.16026e+02
     Coulomb-14        LJ (SR)  Disper. corr.   Coulomb (SR)   Coul. recip.
    2.81489e+04    1.25280e+05   -7.44073e+03   -9.41051e+05    5.29492e+03
      Potential    Kinetic En.   Total Energy  Conserved En.    Temperature
   -7.80469e+05    1.36856e+05   -6.43613e+05    4.63417e+05    2.98035e+02
 Pres. DC (bar) Pressure (bar)   Constr. rmsd
   -2.19430e+02    1.51122e+02    0.00000e+00

           Step           Time
      269870000   539740.00000

   Energies (kJ/mol)
        G96Bond       G96Angle    Proper Dih.  Improper Dih.          LJ-14
    2.32536e+03    3.50301e+03    2.76382e+03    1.08220e+03   -3.53028e+02
     Coulomb-14        LJ (SR)  Disper. corr.   Coulomb (SR)   Coul. recip.
    2.82218e+04    1.24199e+05   -7.49017e+03   -9.39521e+05    5.40597e+03
      Potential    Kinetic En.   Total Energy  Conserved En.    Temperature
   -7.79863e+05    1.38086e+05   -6.41777e+05    4.63443e+05    3.00714e+02
 Pres. DC (bar) Pressure (bar)   Constr. rmsd
   -2.22352e+02    5.41036e+01    0.00000e+00

           Step           Time
      269875000   539750.00000

   Energies (kJ/mol)
        G96Bond       G96Angle    Proper Dih.  Improper Dih.          LJ-14
    2.30805e+03    3.57946e+03    2.73033e+03    1.06266e+03   -2.59127e+02
     Coulomb-14        LJ (SR)  Disper. corr.   Coulomb (SR)   Coul. recip.
    2.82893e+04    1.24432e+05   -7.46902e+03   -9.42600e+05    5.24908e+03
      Potential    Kinetic En.   Total Energy  Conserved En.    Temperature
   -7.82677e+05    1.37216e+05   -6.45461e+05    4.63483e+05    2.98818e+02
 Pres. DC (bar) Pressure (bar)   Constr. rmsd
   -2.21100e+02   -9.47822e+01    0.00000e+00

           Step           Time
      269880000   539760.00000

   Energies (kJ/mol)
        G96Bond       G96Angle    Proper Dih.  Improper Dih.          LJ-14
    2.20862e+03    3.63958e+03    2.64444e+03    1.03541e+03   -2.92825e+02
     Coulomb-14        LJ (SR)  Disper. corr.   Coulomb (SR)   Coul. recip.
    2.86158e+04    1.24346e+05   -7.48255e+03   -9.42700e+05    5.13368e+03
      Potential    Kinetic En.   Total Energy  Conserved En.    Temperature
   -7.82852e+05    1.36779e+05   -6.46074e+05    4.63533e+05    2.97866e+02
 Pres. DC (bar) Pressure (bar)   Constr. rmsd
   -2.21901e+02   -3.11172e+01    0.00000e+00

           Step           Time
      269885000   539770.00000

   Energies (kJ/mol)
        G96Bond       G96Angle    Proper Dih.  Improper Dih.          LJ-14
    2.47264e+03    3.86037e+03    2.84036e+03    1.02958e+03   -2.79350e+02
     Coulomb-14        LJ (SR)  Disper. corr.   Coulomb (SR)   Coul. recip.
    2.84087e+04    1.22354e+05   -7.44613e+03   -9.36886e+05    5.23899e+03
      Potential    Kinetic En.   Total Energy  Conserved En.    Temperature
   -7.78408e+05    1.37177e+05   -6.41230e+05    4.63574e+05    2.98734e+02
 Pres. DC (bar) Pressure (bar)   Constr. rmsd
   -2.19749e+02   -1.64349e+02    0.00000e+00

           Step           Time
      269890000   539780.00000

   Energies (kJ/mol)
        G96Bond       G96Angle    Proper Dih.  Improper Dih.          LJ-14
    2.33559e+03    3.69375e+03    2.87360e+03    1.11968e+03   -2.89154e+02
     Coulomb-14        LJ (SR)  Disper. corr.   Coulomb (SR)   Coul. recip.
    2.85723e+04    1.23014e+05   -7.45742e+03   -9.38711e+05    5.30455e+03
      Potential    Kinetic En.   Total Energy  Conserved En.    Temperature
   -7.79544e+05    1.38257e+05   -6.41286e+05    4.63592e+05    3.01086e+02
 Pres. DC (bar) Pressure (bar)   Constr. rmsd
   -2.20415e+02   -1.49084e+01    0.00000e+00

           Step           Time
      269895000   539790.00000

   Energies (kJ/mol)
        G96Bond       G96Angle    Proper Dih.  Improper Dih.          LJ-14
    2.43648e+03    3.62858e+03    2.81656e+03    1.00156e+03   -2.65150e+02
     Coulomb-14        LJ (SR)  Disper. corr.   Coulomb (SR)   Coul. recip.
    2.84038e+04    1.24870e+05   -7.48962e+03   -9.42547e+05    5.24356e+03
      Potential    Kinetic En.   Total Energy  Conserved En.    Temperature
   -7.81902e+05    1.37093e+05   -6.44808e+05    4.63623e+05    2.98551e+02
 Pres. DC (bar) Pressure (bar)   Constr. rmsd
   -2.22320e+02    2.29747e+02    0.00000e+00

           Step           Time
      269900000   539800.00000

   Energies (kJ/mol)
        G96Bond       G96Angle    Proper Dih.  Improper Dih.          LJ-14
    2.33075e+03    3.66702e+03    2.78756e+03    1.06121e+03   -2.99316e+02
     Coulomb-14        LJ (SR)  Disper. corr.   Coulomb (SR)   Coul. recip.
    2.85451e+04    1.23280e+05   -7.47764e+03   -9.40039e+05    5.20242e+03
      Potential    Kinetic En.   Total Energy  Conserved En.    Temperature
   -7.80942e+05    1.38375e+05   -6.42567e+05    4.63650e+05    3.01342e+02
 Pres. DC (bar) Pressure (bar)   Constr. rmsd
   -2.21610e+02   -4.97848e+01    0.00000e+00

           Step           Time
      269905000   539810.00000

   Energies (kJ/mol)
        G96Bond       G96Angle    Proper Dih.  Improper Dih.          LJ-14
    2.49199e+03    3.77205e+03    2.72546e+03    1.14869e+03   -2.72876e+02
     Coulomb-14        LJ (SR)  Disper. corr.   Coulomb (SR)   Coul. recip.
    2.84288e+04    1.23954e+05   -7.45061e+03   -9.38817e+05    5.27647e+03
      Potential    Kinetic En.   Total Energy  Conserved En.    Temperature
   -7.78743e+05    1.36362e+05   -6.42381e+05    4.63691e+05    2.96959e+02
 Pres. DC (bar) Pressure (bar)   Constr. rmsd
   -2.20013e+02    6.00932e+01    0.00000e+00

           Step           Time
      269910000   539820.00000

   Energies (kJ/mol)
        G96Bond       G96Angle    Proper Dih.  Improper Dih.          LJ-14
    2.50580e+03    3.74489e+03    2.65747e+03    1.06266e+03   -2.90900e+02
     Coulomb-14        LJ (SR)  Disper. corr.   Coulomb (SR)   Coul. recip.
    2.83479e+04    1.23958e+05   -7.43629e+03   -9.40084e+05    5.26756e+03
      Potential    Kinetic En.   Total Energy  Conserved En.    Temperature
   -7.80267e+05    1.37784e+05   -6.42483e+05    4.63712e+05    3.00056e+02
 Pres. DC (bar) Pressure (bar)   Constr. rmsd
   -2.19169e+02   -4.15732e+01    0.00000e+00

           Step           Time
      269915000   539830.00000

   Energies (kJ/mol)
        G96Bond       G96Angle    Proper Dih.  Improper Dih.          LJ-14
    2.39603e+03    3.66040e+03    2.77045e+03    1.08095e+03   -3.12702e+02
     Coulomb-14        LJ (SR)  Disper. corr.   Coulomb (SR)   Coul. recip.
    2.84544e+04    1.23389e+05   -7.45553e+03   -9.39808e+05    5.33364e+03
      Potential    Kinetic En.   Total Energy  Conserved En.    Temperature
   -7.80492e+05    1.38008e+05   -6.42483e+05    4.63696e+05    3.00544e+02
 Pres. DC (bar) Pressure (bar)   Constr. rmsd
   -2.20303e+02    2.53983e+01    0.00000e+00

           Step           Time
      269920000   539840.00000

   Energies (kJ/mol)
        G96Bond       G96Angle    Proper Dih.  Improper Dih.          LJ-14
    2.34310e+03    3.78495e+03    2.70640e+03    1.02337e+03   -2.99037e+02
     Coulomb-14        LJ (SR)  Disper. corr.   Coulomb (SR)   Coul. recip.
    2.81896e+04    1.23242e+05   -7.47797e+03   -9.40753e+05    5.20407e+03
      Potential    Kinetic En.   Total Energy  Conserved En.    Temperature
   -7.82036e+05    1.37322e+05   -6.44714e+05    4.63755e+05    2.99049e+02
 Pres. DC (bar) Pressure (bar)   Constr. rmsd
   -2.21630e+02   -6.20240e+01    0.00000e+00

           Step           Time
      269925000   539850.00000

   Energies (kJ/mol)
        G96Bond       G96Angle    Proper Dih.  Improper Dih.          LJ-14
    2.41137e+03    3.73450e+03    2.75072e+03    1.14431e+03   -2.60947e+02
     Coulomb-14        LJ (SR)  Disper. corr.   Coulomb (SR)   Coul. recip.
    2.84181e+04    1.24328e+05   -7.49066e+03   -9.39874e+05    5.25317e+03
      Potential    Kinetic En.   Total Energy  Conserved En.    Temperature
   -7.79584e+05    1.37930e+05   -6.41654e+05    4.63774e+05    3.00374e+02
 Pres. DC (bar) Pressure (bar)   Constr. rmsd
   -2.22381e+02    1.05209e+02    0.00000e+00

           Step           Time
      269930000   539860.00000

   Energies (kJ/mol)
        G96Bond       G96Angle    Proper Dih.  Improper Dih.          LJ-14
    2.43202e+03    3.62156e+03    2.72611e+03    1.12912e+03   -2.86267e+02
     Coulomb-14        LJ (SR)  Disper. corr.   Coulomb (SR)   Coul. recip.
    2.86833e+04    1.23132e+05   -7.44030e+03   -9.38676e+05    5.45249e+03
      Potential    Kinetic En.   Total Energy  Conserved En.    Temperature
   -7.79226e+05    1.38486e+05   -6.40739e+05    4.63811e+05    3.01585e+02
 Pres. DC (bar) Pressure (bar)   Constr. rmsd
   -2.19405e+02   -6.78358e+01    0.00000e+00

           Step           Time
      269935000   539870.00000

   Energies (kJ/mol)
        G96Bond       G96Angle    Proper Dih.  Improper Dih.          LJ-14
    2.51255e+03    3.67392e+03    2.69458e+03    1.06443e+03   -2.90400e+02
     Coulomb-14        LJ (SR)  Disper. corr.   Coulomb (SR)   Coul. recip.
    2.87885e+04    1.21939e+05   -7.45355e+03   -9.37783e+05    5.25293e+03
      Potential    Kinetic En.   Total Energy  Conserved En.    Temperature
   -7.79601e+05    1.37931e+05   -6.41671e+05    4.63831e+05    3.00374e+02
 Pres. DC (bar) Pressure (bar)   Constr. rmsd
   -2.20186e+02   -1.29631e+02    0.00000e+00

           Step           Time
      269940000   539880.00000

   Energies (kJ/mol)
        G96Bond       G96Angle    Proper Dih.  Improper Dih.          LJ-14
    2.42370e+03    3.66086e+03    2.77245e+03    1.09530e+03   -3.08559e+02
     Coulomb-14        LJ (SR)  Disper. corr.   Coulomb (SR)   Coul. recip.
    2.85572e+04    1.24848e+05   -7.46701e+03   -9.41460e+05    5.36311e+03
      Potential    Kinetic En.   Total Energy  Conserved En.    Temperature
   -7.80514e+05    1.38993e+05   -6.41521e+05    4.63853e+05    3.02689e+02
 Pres. DC (bar) Pressure (bar)   Constr. rmsd
   -2.20981e+02    1.49199e+02    0.00000e+00

           Step           Time
      269945000   539890.00000

   Energies (kJ/mol)
        G96Bond       G96Angle    Proper Dih.  Improper Dih.          LJ-14
    2.29143e+03    3.74741e+03    2.72911e+03    1.02120e+03   -2.54764e+02
     Coulomb-14        LJ (SR)  Disper. corr.   Coulomb (SR)   Coul. recip.
    2.85039e+04    1.26332e+05   -7.48645e+03   -9.44535e+05    5.19726e+03
      Potential    Kinetic En.   Total Energy  Conserved En.    Temperature
   -7.82454e+05    1.36249e+05   -6.46205e+05    4.63867e+05    2.96712e+02
 Pres. DC (bar) Pressure (bar)   Constr. rmsd
   -2.22132e+02    2.25015e+02    0.00000e+00

           Step           Time
      269950000   539900.00000

   Energies (kJ/mol)
        G96Bond       G96Angle    Proper Dih.  Improper Dih.          LJ-14
    2.37303e+03    3.49525e+03    2.70346e+03    1.04072e+03   -2.46142e+02
     Coulomb-14        LJ (SR)  Disper. corr.   Coulomb (SR)   Coul. recip.
    2.87465e+04    1.24223e+05   -7.47173e+03   -9.42086e+05    5.32991e+03
      Potential    Kinetic En.   Total Energy  Conserved En.    Temperature
   -7.81892e+05    1.38457e+05   -6.43434e+05    4.63868e+05    3.01522e+02
 Pres. DC (bar) Pressure (bar)   Constr. rmsd
   -2.21260e+02    9.14706e+01    0.00000e+00

           Step           Time
      269955000   539910.00000

   Energies (kJ/mol)
        G96Bond       G96Angle    Proper Dih.  Improper Dih.          LJ-14
    2.28979e+03    3.73990e+03    2.61744e+03    1.03728e+03   -2.70743e+02
     Coulomb-14        LJ (SR)  Disper. corr.   Coulomb (SR)   Coul. recip.
    2.85389e+04    1.25750e+05   -7.48367e+03   -9.43926e+05    5.16034e+03
      Potential    Kinetic En.   Total Energy  Conserved En.    Temperature
   -7.82547e+05    1.38030e+05   -6.44517e+05    4.63914e+05    3.00591e+02
 Pres. DC (bar) Pressure (bar)   Constr. rmsd
   -2.21967e+02    1.80081e+02    0.00000e+00

           Step           Time
      269960000   539920.00000

   Energies (kJ/mol)
        G96Bond       G96Angle    Proper Dih.  Improper Dih.          LJ-14
    2.34699e+03    3.63662e+03    2.73285e+03    1.09305e+03   -3.21453e+02
     Coulomb-14        LJ (SR)  Disper. corr.   Coulomb (SR)   Coul. recip.
    2.84871e+04    1.23995e+05   -7.49527e+03   -9.41824e+05    5.20621e+03
      Potential    Kinetic En.   Total Energy  Conserved En.    Temperature
   -7.82143e+05    1.37976e+05   -6.44167e+05    4.63917e+05    3.00473e+02
 Pres. DC (bar) Pressure (bar)   Constr. rmsd
   -2.22655e+02    6.70797e+01    0.00000e+00

           Step           Time
      269965000   539930.00000

   Energies (kJ/mol)
        G96Bond       G96Angle    Proper Dih.  Improper Dih.          LJ-14
    2.48392e+03    3.62296e+03    2.83788e+03    1.10741e+03   -2.59796e+02
     Coulomb-14        LJ (SR)  Disper. corr.   Coulomb (SR)   Coul. recip.
    2.85793e+04    1.24349e+05   -7.45793e+03   -9.41288e+05    5.26499e+03
      Potential    Kinetic En.   Total Energy  Conserved En.    Temperature
   -7.80760e+05    1.38396e+05   -6.42364e+05    4.63937e+05    3.01389e+02
 Pres. DC (bar) Pressure (bar)   Constr. rmsd
   -2.20445e+02   -4.16482e+01    0.00000e+00

           Step           Time
      269970000   539940.00000

   Energies (kJ/mol)
        G96Bond       G96Angle    Proper Dih.  Improper Dih.          LJ-14
    2.47303e+03    3.55833e+03    2.71151e+03    1.09918e+03   -2.54102e+02
     Coulomb-14        LJ (SR)  Disper. corr.   Coulomb (SR)   Coul. recip.
    2.86691e+04    1.24716e+05   -7.46014e+03   -9.40286e+05    5.20363e+03
      Potential    Kinetic En.   Total Energy  Conserved En.    Temperature
   -7.79570e+05    1.37704e+05   -6.41865e+05    4.63961e+05    2.99882e+02
 Pres. DC (bar) Pressure (bar)   Constr. rmsd
   -2.20575e+02    4.69039e+01    0.00000e+00

           Step           Time
      269975000   539950.00000

   Energies (kJ/mol)
        G96Bond       G96Angle    Proper Dih.  Improper Dih.          LJ-14
    2.38720e+03    3.69636e+03    2.80821e+03    1.11861e+03   -2.81296e+02
     Coulomb-14        LJ (SR)  Disper. corr.   Coulomb (SR)   Coul. recip.
    2.86024e+04    1.23752e+05   -7.44644e+03   -9.39972e+05    5.19322e+03
      Potential    Kinetic En.   Total Energy  Conserved En.    Temperature
   -7.80141e+05    1.38657e+05   -6.41484e+05    4.63979e+05    3.01956e+02
 Pres. DC (bar) Pressure (bar)   Constr. rmsd
   -2.19767e+02   -8.32593e+01    0.00000e+00

           Step           Time
      269980000   539960.00000

   Energies (kJ/mol)
        G96Bond       G96Angle    Proper Dih.  Improper Dih.          LJ-14
    2.25116e+03    3.49935e+03    2.81235e+03    1.19823e+03   -3.10555e+02
     Coulomb-14        LJ (SR)  Disper. corr.   Coulomb (SR)   Coul. recip.
    2.86481e+04    1.25599e+05   -7.51557e+03   -9.44220e+05    5.26122e+03
      Potential    Kinetic En.   Total Energy  Conserved En.    Temperature
   -7.82777e+05    1.37859e+05   -6.44918e+05    4.64014e+05    3.00218e+02
 Pres. DC (bar) Pressure (bar)   Constr. rmsd
   -2.23861e+02    2.13979e+02    0.00000e+00

           Step           Time
      269985000   539970.00000

   Energies (kJ/mol)
        G96Bond       G96Angle    Proper Dih.  Improper Dih.          LJ-14
    2.31472e+03    3.75137e+03    2.73068e+03    1.03425e+03   -2.32375e+02
     Coulomb-14        LJ (SR)  Disper. corr.   Coulomb (SR)   Coul. recip.
    2.85479e+04    1.23898e+05   -7.48378e+03   -9.41503e+05    5.39100e+03
      Potential    Kinetic En.   Total Energy  Conserved En.    Temperature
   -7.81551e+05    1.36735e+05   -6.44816e+05    4.64040e+05    2.97771e+02
 Pres. DC (bar) Pressure (bar)   Constr. rmsd
   -2.21974e+02    4.51080e+01    0.00000e+00

           Step           Time
      269990000   539980.00000

   Energies (kJ/mol)
        G96Bond       G96Angle    Proper Dih.  Improper Dih.          LJ-14
    2.41598e+03    3.60179e+03    2.74215e+03    1.06272e+03   -3.21007e+02
     Coulomb-14        LJ (SR)  Disper. corr.   Coulomb (SR)   Coul. recip.
    2.86517e+04    1.23922e+05   -7.46447e+03   -9.41020e+05    5.20791e+03
      Potential    Kinetic En.   Total Energy  Conserved En.    Temperature
   -7.81201e+05    1.39087e+05   -6.42114e+05    4.64026e+05    3.02892e+02
 Pres. DC (bar) Pressure (bar)   Constr. rmsd
   -2.20831e+02   -5.02688e+01    0.00000e+00

           Step           Time
      269995000   539990.00000

   Energies (kJ/mol)
        G96Bond       G96Angle    Proper Dih.  Improper Dih.          LJ-14
    2.37778e+03    3.64390e+03    2.78021e+03    1.11729e+03   -2.80025e+02
     Coulomb-14        LJ (SR)  Disper. corr.   Coulomb (SR)   Coul. recip.
    2.88727e+04    1.23513e+05   -7.47689e+03   -9.39850e+05    5.26663e+03
      Potential    Kinetic En.   Total Energy  Conserved En.    Temperature
   -7.80035e+05    1.38683e+05   -6.41352e+05    4.64056e+05    3.02012e+02
 Pres. DC (bar) Pressure (bar)   Constr. rmsd
   -2.21565e+02   -1.53370e+01    0.00000e+00

           Step           Time
      270000000   540000.00000

   Energies (kJ/mol)
        G96Bond       G96Angle    Proper Dih.  Improper Dih.          LJ-14
    2.42016e+03    3.70937e+03    2.79996e+03    1.04505e+03   -3.08074e+02
     Coulomb-14        LJ (SR)  Disper. corr.   Coulomb (SR)   Coul. recip.
    2.84975e+04    1.24084e+05   -7.48124e+03   -9.39822e+05    5.25491e+03
      Potential    Kinetic En.   Total Energy  Conserved En.    Temperature
   -7.79800e+05    1.38104e+05   -6.41696e+05    4.64099e+05    3.00751e+02
 Pres. DC (bar) Pressure (bar)   Constr. rmsd
   -2.21823e+02    8.32251e+01    0.00000e+00

           Step           Time
      270005000   540010.00000

   Energies (kJ/mol)
        G96Bond       G96Angle    Proper Dih.  Improper Dih.          LJ-14
    2.28622e+03    3.66335e+03    2.84557e+03    1.10055e+03   -2.69147e+02
     Coulomb-14        LJ (SR)  Disper. corr.   Coulomb (SR)   Coul. recip.
    2.84623e+04    1.23317e+05   -7.46449e+03   -9.40418e+05    5.32059e+03
      Potential    Kinetic En.   Total Energy  Conserved En.    Temperature
   -7.81156e+05    1.39653e+05   -6.41502e+05    4.64112e+05    3.04127e+02
 Pres. DC (bar) Pressure (bar)   Constr. rmsd
   -2.20832e+02   -1.36134e+02    0.00000e+00

           Step           Time
      270010000   540020.00000

   Energies (kJ/mol)
        G96Bond       G96Angle    Proper Dih.  Improper Dih.          LJ-14
    2.46177e+03    3.71939e+03    2.81652e+03    1.01907e+03   -2.60838e+02
     Coulomb-14        LJ (SR)  Disper. corr.   Coulomb (SR)   Coul. recip.
    2.85093e+04    1.24716e+05   -7.46901e+03   -9.41606e+05    5.35331e+03
      Potential    Kinetic En.   Total Energy  Conserved En.    Temperature
   -7.80741e+05    1.38058e+05   -6.42682e+05    4.64136e+05    3.00652e+02
 Pres. DC (bar) Pressure (bar)   Constr. rmsd
   -2.21099e+02    1.11871e+02    0.00000e+00

           Step           Time
      270015000   540030.00000

   Energies (kJ/mol)
        G96Bond       G96Angle    Proper Dih.  Improper Dih.          LJ-14
    2.28112e+03    3.59508e+03    2.79488e+03    1.00896e+03   -2.92043e+02
     Coulomb-14        LJ (SR)  Disper. corr.   Coulomb (SR)   Coul. recip.
    2.84366e+04    1.22553e+05   -7.45645e+03   -9.39335e+05    5.33428e+03
      Potential    Kinetic En.   Total Energy  Conserved En.    Temperature
   -7.81079e+05    1.37626e+05   -6.43453e+05    4.64158e+05    2.99711e+02
 Pres. DC (bar) Pressure (bar)   Constr. rmsd
   -2.20357e+02   -1.22900e+02    0.00000e+00

           Step           Time
      270020000   540040.00000

   Energies (kJ/mol)
        G96Bond       G96Angle    Proper Dih.  Improper Dih.          LJ-14
    2.29025e+03    3.85171e+03    2.83217e+03    1.00344e+03   -2.77848e+02
     Coulomb-14        LJ (SR)  Disper. corr.   Coulomb (SR)   Coul. recip.
    2.83078e+04    1.24809e+05   -7.44152e+03   -9.41234e+05    5.32514e+03
      Potential    Kinetic En.   Total Energy  Conserved En.    Temperature
   -7.80534e+05    1.37404e+05   -6.43130e+05    4.64181e+05    2.99228e+02
 Pres. DC (bar) Pressure (bar)   Constr. rmsd
   -2.19477e+02    1.05135e+01    0.00000e+00

           Step           Time
      270025000   540050.00000

   Energies (kJ/mol)
        G96Bond       G96Angle    Proper Dih.  Improper Dih.          LJ-14
    2.33484e+03    3.66428e+03    2.76048e+03    1.10618e+03   -2.99995e+02
     Coulomb-14        LJ (SR)  Disper. corr.   Coulomb (SR)   Coul. recip.
    2.85258e+04    1.23810e+05   -7.46628e+03   -9.41182e+05    5.18791e+03
      Potential    Kinetic En.   Total Energy  Conserved En.    Temperature
   -7.81559e+05    1.37592e+05   -6.43966e+05    4.64184e+05    2.99638e+02
 Pres. DC (bar) Pressure (bar)   Constr. rmsd
   -2.20938e+02   -1.60450e+02    0.00000e+00

           Step           Time
      270030000   540060.00000

   Energies (kJ/mol)
        G96Bond       G96Angle    Proper Dih.  Improper Dih.          LJ-14
    2.45902e+03    3.59138e+03    2.72705e+03    1.09204e+03   -2.77440e+02
     Coulomb-14        LJ (SR)  Disper. corr.   Coulomb (SR)   Coul. recip.
    2.85495e+04    1.23108e+05   -7.44939e+03   -9.40430e+05    5.28368e+03
      Potential    Kinetic En.   Total Energy  Conserved En.    Temperature
   -7.81346e+05    1.39008e+05   -6.42338e+05    4.64204e+05    3.02720e+02
 Pres. DC (bar) Pressure (bar)   Constr. rmsd
   -2.19941e+02   -1.86551e+01    0.00000e+00

           Step           Time
      270035000   540070.00000

   Energies (kJ/mol)
        G96Bond       G96Angle    Proper Dih.  Improper Dih.          LJ-14
    2.32837e+03    3.59431e+03    2.84375e+03    1.09610e+03   -2.80773e+02
     Coulomb-14        LJ (SR)  Disper. corr.   Coulomb (SR)   Coul. recip.
    2.87268e+04    1.25132e+05   -7.44440e+03   -9.40802e+05    5.15429e+03
      Potential    Kinetic En.   Total Energy  Conserved En.    Temperature
   -7.79652e+05    1.37939e+05   -6.41713e+05    4.64217e+05    3.00393e+02
 Pres. DC (bar) Pressure (bar)   Constr. rmsd
   -2.19647e+02    1.87784e+02    0.00000e+00

           Step           Time
      270040000   540080.00000

   Energies (kJ/mol)
        G96Bond       G96Angle    Proper Dih.  Improper Dih.          LJ-14
    2.25159e+03    3.80902e+03    2.70996e+03    1.04857e+03   -2.47123e+02
     Coulomb-14        LJ (SR)  Disper. corr.   Coulomb (SR)   Coul. recip.
    2.82998e+04    1.20610e+05   -7.43243e+03   -9.36812e+05    5.30540e+03
      Potential    Kinetic En.   Total Energy  Conserved En.    Temperature
   -7.80457e+05    1.36921e+05   -6.43536e+05    4.64244e+05    2.98176e+02
 Pres. DC (bar) Pressure (bar)   Constr. rmsd
   -2.18942e+02   -3.04720e+02    0.00000e+00

           Step           Time
      270045000   540090.00000

   Energies (kJ/mol)
        G96Bond       G96Angle    Proper Dih.  Improper Dih.          LJ-14
    2.30842e+03    3.73272e+03    2.58092e+03    1.13755e+03   -2.98314e+02
     Coulomb-14        LJ (SR)  Disper. corr.   Coulomb (SR)   Coul. recip.
    2.84454e+04    1.25220e+05   -7.48812e+03   -9.42844e+05    5.34005e+03
      Potential    Kinetic En.   Total Energy  Conserved En.    Temperature
   -7.81865e+05    1.38184e+05   -6.43681e+05    4.64265e+05    3.00926e+02
 Pres. DC (bar) Pressure (bar)   Constr. rmsd
   -2.22231e+02    1.90264e+02    0.00000e+00

           Step           Time
      270050000   540100.00000

   Energies (kJ/mol)
        G96Bond       G96Angle    Proper Dih.  Improper Dih.          LJ-14
    2.39803e+03    3.56240e+03    2.74663e+03    1.12887e+03   -2.46011e+02
     Coulomb-14        LJ (SR)  Disper. corr.   Coulomb (SR)   Coul. recip.
    2.86019e+04    1.23951e+05   -7.48078e+03   -9.41028e+05    5.15226e+03
      Potential    Kinetic En.   Total Energy  Conserved En.    Temperature
   -7.81213e+05    1.38186e+05   -6.43027e+05    4.64308e+05    3.00931e+02
 Pres. DC (bar) Pressure (bar)   Constr. rmsd
   -2.21796e+02    5.26684e+01    0.00000e+00

           Step           Time
      270055000   540110.00000

   Energies (kJ/mol)
        G96Bond       G96Angle    Proper Dih.  Improper Dih.          LJ-14
    2.36212e+03    3.68660e+03    2.82304e+03    1.18025e+03   -2.26925e+02
     Coulomb-14        LJ (SR)  Disper. corr.   Coulomb (SR)   Coul. recip.
    2.84107e+04    1.22662e+05   -7.45869e+03   -9.38462e+05    5.27353e+03
      Potential    Kinetic En.   Total Energy  Conserved En.    Temperature
   -7.79749e+05    1.38229e+05   -6.41520e+05    4.64340e+05    3.01024e+02
 Pres. DC (bar) Pressure (bar)   Constr. rmsd
   -2.20490e+02   -1.01402e+02    0.00000e+00

           Step           Time
      270060000   540120.00000

   Energies (kJ/mol)
        G96Bond       G96Angle    Proper Dih.  Improper Dih.          LJ-14
    2.40089e+03    3.59762e+03    2.76430e+03    1.17579e+03   -3.23829e+02
     Coulomb-14        LJ (SR)  Disper. corr.   Coulomb (SR)   Coul. recip.
    2.83364e+04    1.23649e+05   -7.48551e+03   -9.41713e+05    5.18566e+03
      Potential    Kinetic En.   Total Energy  Conserved En.    Temperature
   -7.82413e+05    1.37935e+05   -6.44479e+05    4.64380e+05    3.00384e+02
 Pres. DC (bar) Pressure (bar)   Constr. rmsd
   -2.22076e+02   -2.68159e+01    0.00000e+00

           Step           Time
      270065000   540130.00000

   Energies (kJ/mol)
        G96Bond       G96Angle    Proper Dih.  Improper Dih.          LJ-14
    2.39390e+03    3.60019e+03    2.71893e+03    1.00770e+03   -2.56347e+02
     Coulomb-14        LJ (SR)  Disper. corr.   Coulomb (SR)   Coul. recip.
    2.84140e+04    1.24440e+05   -7.48226e+03   -9.42216e+05    5.16708e+03
      Potential    Kinetic En.   Total Energy  Conserved En.    Temperature
   -7.82212e+05    1.38616e+05   -6.43596e+05    4.64394e+05    3.01868e+02
 Pres. DC (bar) Pressure (bar)   Constr. rmsd
   -2.21884e+02    1.02653e+00    0.00000e+00

           Step           Time
      270070000   540140.00000

   Energies (kJ/mol)
        G96Bond       G96Angle    Proper Dih.  Improper Dih.          LJ-14
    2.28994e+03    3.70650e+03    2.77550e+03    1.09250e+03   -3.96346e+02
     Coulomb-14        LJ (SR)  Disper. corr.   Coulomb (SR)   Coul. recip.
    2.84617e+04    1.23977e+05   -7.46732e+03   -9.41900e+05    5.34004e+03
      Potential    Kinetic En.   Total Energy  Conserved En.    Temperature
   -7.82120e+05    1.37479e+05   -6.44640e+05    4.64453e+05    2.99392e+02
 Pres. DC (bar) Pressure (bar)   Constr. rmsd
   -2.21000e+02   -7.37379e+01    0.00000e+00

           Step           Time
      270075000   540150.00000

   Energies (kJ/mol)
        G96Bond       G96Angle    Proper Dih.  Improper Dih.          LJ-14
    2.27999e+03    3.83472e+03    2.71752e+03    1.03173e+03   -3.04214e+02
     Coulomb-14        LJ (SR)  Disper. corr.   Coulomb (SR)   Coul. recip.
    2.83314e+04    1.22283e+05   -7.45073e+03   -9.36875e+05    5.26348e+03
      Potential    Kinetic En.   Total Energy  Conserved En.    Temperature
   -7.78888e+05    1.36715e+05   -6.42173e+05    4.64451e+05    2.97728e+02
 Pres. DC (bar) Pressure (bar)   Constr. rmsd
   -2.20020e+02   -1.12080e+02    0.00000e+00

           Step           Time
      270080000   540160.00000

   Energies (kJ/mol)
        G96Bond       G96Angle    Proper Dih.  Improper Dih.          LJ-14
    2.44419e+03    3.80167e+03    2.67881e+03    1.09203e+03   -2.68038e+02
     Coulomb-14        LJ (SR)  Disper. corr.   Coulomb (SR)   Coul. recip.
    2.83358e+04    1.22773e+05   -7.44946e+03   -9.38507e+05    5.17129e+03
      Potential    Kinetic En.   Total Energy  Conserved En.    Temperature
   -7.79929e+05    1.37986e+05   -6.41943e+05    4.64482e+05    3.00495e+02
 Pres. DC (bar) Pressure (bar)   Constr. rmsd
   -2.19945e+02   -6.66648e+01    0.00000e+00

           Step           Time
      270085000   540170.00000

   Energies (kJ/mol)
        G96Bond       G96Angle    Proper Dih.  Improper Dih.          LJ-14
    2.40542e+03    3.62714e+03    2.81714e+03    1.12047e+03   -3.21549e+02
     Coulomb-14        LJ (SR)  Disper. corr.   Coulomb (SR)   Coul. recip.
    2.82646e+04    1.24220e+05   -7.45312e+03   -9.42092e+05    5.26794e+03
      Potential    Kinetic En.   Total Energy  Conserved En.    Temperature
   -7.82144e+05    1.38301e+05   -6.43844e+05    4.64523e+05    3.01181e+02
 Pres. DC (bar) Pressure (bar)   Constr. rmsd
   -2.20161e+02   -8.15114e+01    0.00000e+00

           Step           Time
      270090000   540180.00000

   Energies (kJ/mol)
        G96Bond       G96Angle    Proper Dih.  Improper Dih.          LJ-14
    2.32375e+03    3.71040e+03    2.73672e+03    1.06520e+03   -3.29633e+02
     Coulomb-14        LJ (SR)  Disper. corr.   Coulomb (SR)   Coul. recip.
    2.83785e+04    1.24353e+05   -7.46890e+03   -9.40676e+05    5.18416e+03
      Potential    Kinetic En.   Total Energy  Conserved En.    Temperature
   -7.80722e+05    1.37182e+05   -6.43540e+05    4.64529e+05    2.98745e+02
 Pres. DC (bar) Pressure (bar)   Constr. rmsd
   -2.21093e+02   -9.30968e+00    0.00000e+00

           Step           Time
      270095000   540190.00000

   Energies (kJ/mol)
        G96Bond       G96Angle    Proper Dih.  Improper Dih.          LJ-14
    2.37744e+03    3.81576e+03    2.75521e+03    1.08906e+03   -3.00058e+02
     Coulomb-14        LJ (SR)  Disper. corr.   Coulomb (SR)   Coul. recip.
    2.85873e+04    1.22913e+05   -7.45144e+03   -9.40132e+05    5.28227e+03
      Potential    Kinetic En.   Total Energy  Conserved En.    Temperature
   -7.81063e+05    1.37915e+05   -6.43149e+05    4.64566e+05    3.00340e+02
 Pres. DC (bar) Pressure (bar)   Constr. rmsd
   -2.20062e+02   -1.38105e+02    0.00000e+00

           Step           Time
      270100000   540200.00000

   Energies (kJ/mol)
        G96Bond       G96Angle    Proper Dih.  Improper Dih.          LJ-14
    2.36071e+03    3.71246e+03    2.80242e+03    1.05825e+03   -2.61886e+02
     Coulomb-14        LJ (SR)  Disper. corr.   Coulomb (SR)   Coul. recip.
    2.84457e+04    1.22941e+05   -7.46661e+03   -9.39738e+05    5.37926e+03
      Potential    Kinetic En.   Total Energy  Conserved En.    Temperature
   -7.80767e+05    1.37415e+05   -6.43352e+05    4.64580e+05    2.99252e+02
 Pres. DC (bar) Pressure (bar)   Constr. rmsd
   -2.20957e+02   -1.07342e+02    0.00000e+00

           Step           Time
      270105000   540210.00000

   Energies (kJ/mol)
        G96Bond       G96Angle    Proper Dih.  Improper Dih.          LJ-14
    2.42600e+03    3.63764e+03    2.66100e+03    1.09438e+03   -2.83949e+02
     Coulomb-14        LJ (SR)  Disper. corr.   Coulomb (SR)   Coul. recip.
    2.85536e+04    1.22883e+05   -7.44051e+03   -9.40101e+05    5.29611e+03
      Potential    Kinetic En.   Total Energy  Conserved En.    Temperature
   -7.81274e+05    1.37289e+05   -6.43985e+05    4.64590e+05    2.98977e+02
 Pres. DC (bar) Pressure (bar)   Constr. rmsd
   -2.19417e+02   -2.33186e+02    0.00000e+00

           Step           Time
      270110000   540220.00000

   Energies (kJ/mol)
        G96Bond       G96Angle    Proper Dih.  Improper Dih.          LJ-14
    2.39389e+03    3.74677e+03    2.64918e+03    1.05275e+03   -3.05596e+02
     Coulomb-14        LJ (SR)  Disper. corr.   Coulomb (SR)   Coul. recip.
    2.83421e+04    1.24032e+05   -7.46656e+03   -9.41184e+05    5.15201e+03
      Potential    Kinetic En.   Total Energy  Conserved En.    Temperature
   -7.81588e+05    1.37594e+05   -6.43994e+05    4.64606e+05    2.99641e+02
 Pres. DC (bar) Pressure (bar)   Constr. rmsd
   -2.20955e+02   -1.23843e+01    0.00000e+00

           Step           Time
      270115000   540230.00000

   Energies (kJ/mol)
        G96Bond       G96Angle    Proper Dih.  Improper Dih.          LJ-14
    2.38150e+03    3.65681e+03    2.85364e+03    1.12454e+03   -3.43289e+02
     Coulomb-14        LJ (SR)  Disper. corr.   Coulomb (SR)   Coul. recip.
    2.85167e+04    1.22699e+05   -7.46144e+03   -9.39706e+05    5.32743e+03
      Potential    Kinetic En.   Total Energy  Conserved En.    Temperature
   -7.80951e+05    1.37164e+05   -6.43787e+05    4.64641e+05    2.98704e+02
 Pres. DC (bar) Pressure (bar)   Constr. rmsd
   -2.20652e+02   -1.21821e+02    0.00000e+00

           Step           Time
      270120000   540240.00000

   Energies (kJ/mol)
        G96Bond       G96Angle    Proper Dih.  Improper Dih.          LJ-14
    2.27347e+03    3.79950e+03    2.68687e+03    1.13504e+03   -2.70602e+02
     Coulomb-14        LJ (SR)  Disper. corr.   Coulomb (SR)   Coul. recip.
    2.85948e+04    1.24598e+05   -7.47594e+03   -9.42208e+05    5.16246e+03
      Potential    Kinetic En.   Total Energy  Conserved En.    Temperature
   -7.81705e+05    1.37691e+05   -6.44014e+05    4.64661e+05    2.99852e+02
 Pres. DC (bar) Pressure (bar)   Constr. rmsd
   -2.21509e+02    1.14432e+02    0.00000e+00

           Step           Time
      270125000   540250.00000

   Energies (kJ/mol)
        G96Bond       G96Angle    Proper Dih.  Improper Dih.          LJ-14
    2.25667e+03    3.57557e+03    2.70829e+03    1.06910e+03   -2.47686e+02
     Coulomb-14        LJ (SR)  Disper. corr.   Coulomb (SR)   Coul. recip.
    2.85162e+04    1.23375e+05   -7.49264e+03   -9.40539e+05    5.19144e+03
      Potential    Kinetic En.   Total Energy  Conserved En.    Temperature
   -7.81586e+05    1.38714e+05   -6.42873e+05    4.64678e+05    3.02081e+02
 Pres. DC (bar) Pressure (bar)   Constr. rmsd
   -2.22499e+02    8.04110e+01    0.00000e+00

           Step           Time
      270130000   540260.00000

   Energies (kJ/mol)
        G96Bond       G96Angle    Proper Dih.  Improper Dih.          LJ-14
    2.29797e+03    3.58361e+03    2.70681e+03    1.03797e+03   -2.93055e+02
     Coulomb-14        LJ (SR)  Disper. corr.   Coulomb (SR)   Coul. recip.
    2.84873e+04    1.23753e+05   -7.47672e+03   -9.40775e+05    5.28679e+03
      Potential    Kinetic En.   Total Energy  Conserved En.    Temperature
   -7.81391e+05    1.37203e+05   -6.44188e+05    4.64694e+05    2.98789e+02
 Pres. DC (bar) Pressure (bar)   Constr. rmsd
   -2.21556e+02    8.37436e+01    0.00000e+00

           Step           Time
      270135000   540270.00000

   Energies (kJ/mol)
        G96Bond       G96Angle    Proper Dih.  Improper Dih.          LJ-14
    2.44183e+03    3.64966e+03    2.80466e+03    1.10351e+03   -2.58597e+02
     Coulomb-14        LJ (SR)  Disper. corr.   Coulomb (SR)   Coul. recip.
    2.84570e+04    1.24462e+05   -7.45942e+03   -9.42130e+05    5.22418e+03
      Potential    Kinetic En.   Total Energy  Conserved En.    Temperature
   -7.81705e+05    1.38857e+05   -6.42847e+05    4.64730e+05    3.02393e+02
 Pres. DC (bar) Pressure (bar)   Constr. rmsd
   -2.20533e+02   -1.71976e+00    0.00000e+00

           Step           Time
      270140000   540280.00000

   Energies (kJ/mol)
        G96Bond       G96Angle    Proper Dih.  Improper Dih.          LJ-14
    2.23844e+03    3.66520e+03    2.70692e+03    1.09037e+03   -3.38762e+02
     Coulomb-14        LJ (SR)  Disper. corr.   Coulomb (SR)   Coul. recip.
    2.83052e+04    1.25348e+05   -7.46109e+03   -9.41140e+05    5.22543e+03
      Potential    Kinetic En.   Total Energy  Conserved En.    Temperature
   -7.80361e+05    1.36309e+05   -6.44052e+05    4.64772e+05    2.96842e+02
 Pres. DC (bar) Pressure (bar)   Constr. rmsd
   -2.20632e+02    1.27805e+02    0.00000e+00

           Step           Time
      270145000   540290.00000

   Energies (kJ/mol)
        G96Bond       G96Angle    Proper Dih.  Improper Dih.          LJ-14
    2.49242e+03    3.69012e+03    2.80389e+03    1.13855e+03   -3.13492e+02
     Coulomb-14        LJ (SR)  Disper. corr.   Coulomb (SR)   Coul. recip.
    2.83861e+04    1.24086e+05   -7.45395e+03   -9.39797e+05    5.27922e+03
      Potential    Kinetic En.   Total Energy  Conserved En.    Temperature
   -7.79687e+05    1.38519e+05   -6.41168e+05    4.64826e+05    3.01656e+02
 Pres. DC (bar) Pressure (bar)   Constr. rmsd
   -2.20210e+02   -1.50565e+01    0.00000e+00

           Step           Time
      270150000   540300.00000

   Energies (kJ/mol)
        G96Bond       G96Angle    Proper Dih.  Improper Dih.          LJ-14
    2.29672e+03    3.57895e+03    2.71405e+03    1.14396e+03   -3.11871e+02
     Coulomb-14        LJ (SR)  Disper. corr.   Coulomb (SR)   Coul. recip.
    2.84267e+04    1.24036e+05   -7.47361e+03   -9.41886e+05    5.28180e+03
      Potential    Kinetic En.   Total Energy  Conserved En.    Temperature
   -7.82193e+05    1.36936e+05   -6.45258e+05    4.64807e+05    2.98208e+02
 Pres. DC (bar) Pressure (bar)   Constr. rmsd
   -2.21371e+02   -7.52000e+01    0.00000e+00

           Step           Time
      270155000   540310.00000

   Energies (kJ/mol)
        G96Bond       G96Angle    Proper Dih.  Improper Dih.          LJ-14
    2.52449e+03    3.78290e+03    2.81421e+03    1.06028e+03   -2.36271e+02
     Coulomb-14        LJ (SR)  Disper. corr.   Coulomb (SR)   Coul. recip.
    2.85301e+04    1.24716e+05   -7.44630e+03   -9.40713e+05    5.29102e+03
      Potential    Kinetic En.   Total Energy  Conserved En.    Temperature
   -7.79677e+05    1.37950e+05   -6.41727e+05    4.64878e+05    3.00417e+02
 Pres. DC (bar) Pressure (bar)   Constr. rmsd
   -2.19759e+02    1.13620e+02    0.00000e+00

           Step           Time
      270160000   540320.00000

   Energies (kJ/mol)
        G96Bond       G96Angle    Proper Dih.  Improper Dih.          LJ-14
    2.44569e+03    3.67133e+03    2.90945e+03    1.12319e+03   -2.63832e+02
     Coulomb-14        LJ (SR)  Disper. corr.   Coulomb (SR)   Coul. recip.
    2.83049e+04    1.23756e+05   -7.46100e+03   -9.40105e+05    5.29435e+03
      Potential    Kinetic En.   Total Energy  Conserved En.    Temperature
   -7.80326e+05    1.37078e+05   -6.43248e+05    4.64876e+05    2.98518e+02
 Pres. DC (bar) Pressure (bar)   Constr. rmsd
   -2.20626e+02   -1.27195e+01    0.00000e+00

           Step           Time
      270165000   540330.00000

   Energies (kJ/mol)
        G96Bond       G96Angle    Proper Dih.  Improper Dih.          LJ-14
    2.30314e+03    3.82407e+03    2.87746e+03    1.07972e+03   -3.40321e+02
     Coulomb-14        LJ (SR)  Disper. corr.   Coulomb (SR)   Coul. recip.
    2.81989e+04    1.23749e+05   -7.48614e+03   -9.39533e+05    5.37194e+03
      Potential    Kinetic En.   Total Energy  Conserved En.    Temperature
   -7.79955e+05    1.38170e+05   -6.41786e+05    4.64875e+05    3.00895e+02
 Pres. DC (bar) Pressure (bar)   Constr. rmsd
   -2.22114e+02    3.24012e+01    0.00000e+00

           Step           Time
      270170000   540340.00000

   Energies (kJ/mol)
        G96Bond       G96Angle    Proper Dih.  Improper Dih.          LJ-14
    2.48156e+03    3.60637e+03    2.79130e+03    1.09381e+03   -3.28404e+02
     Coulomb-14        LJ (SR)  Disper. corr.   Coulomb (SR)   Coul. recip.
    2.84581e+04    1.23497e+05   -7.47540e+03   -9.39544e+05    5.30190e+03
      Potential    Kinetic En.   Total Energy  Conserved En.    Temperature
   -7.80119e+05    1.38403e+05   -6.41716e+05    4.64904e+05    3.01403e+02
 Pres. DC (bar) Pressure (bar)   Constr. rmsd
   -2.21478e+02    2.58204e+01    0.00000e+00

           Step           Time
      270175000   540350.00000

   Energies (kJ/mol)
        G96Bond       G96Angle    Proper Dih.  Improper Dih.          LJ-14
    2.27317e+03    3.83368e+03    2.64463e+03    1.17528e+03   -3.27440e+02
     Coulomb-14        LJ (SR)  Disper. corr.   Coulomb (SR)   Coul. recip.
    2.83641e+04    1.24097e+05   -7.48884e+03   -9.41841e+05    5.25351e+03
      Potential    Kinetic En.   Total Energy  Conserved En.    Temperature
   -7.82015e+05    1.37780e+05   -6.44236e+05    4.64899e+05    3.00046e+02
 Pres. DC (bar) Pressure (bar)   Constr. rmsd
   -2.22274e+02   -6.21072e+01    0.00000e+00

           Step           Time
      270180000   540360.00000

   Energies (kJ/mol)
        G96Bond       G96Angle    Proper Dih.  Improper Dih.          LJ-14
    2.40376e+03    3.95649e+03    2.74065e+03    1.14718e+03   -2.81315e+02
     Coulomb-14        LJ (SR)  Disper. corr.   Coulomb (SR)   Coul. recip.
    2.84371e+04    1.22387e+05   -7.45889e+03   -9.37492e+05    5.34333e+03
      Potential    Kinetic En.   Total Energy  Conserved En.    Temperature
   -7.78817e+05    1.37598e+05   -6.41218e+05    4.64934e+05    2.99651e+02
 Pres. DC (bar) Pressure (bar)   Constr. rmsd
   -2.20501e+02   -1.18545e+02    0.00000e+00

           Step           Time
      270185000   540370.00000

   Energies (kJ/mol)
        G96Bond       G96Angle    Proper Dih.  Improper Dih.          LJ-14
    2.40238e+03    3.75925e+03    2.70038e+03    1.10231e+03   -2.53044e+02
     Coulomb-14        LJ (SR)  Disper. corr.   Coulomb (SR)   Coul. recip.
    2.82339e+04    1.24411e+05   -7.46311e+03   -9.40647e+05    5.22097e+03
      Potential    Kinetic En.   Total Energy  Conserved En.    Temperature
   -7.80534e+05    1.37980e+05   -6.42553e+05    4.64939e+05    3.00483e+02
 Pres. DC (bar) Pressure (bar)   Constr. rmsd
   -2.20751e+02    1.46979e+02    0.00000e+00

           Step           Time
      270190000   540380.00000

   Energies (kJ/mol)
        G96Bond       G96Angle    Proper Dih.  Improper Dih.          LJ-14
    2.29744e+03    3.74257e+03    2.65842e+03    1.04586e+03   -2.51273e+02
     Coulomb-14        LJ (SR)  Disper. corr.   Coulomb (SR)   Coul. recip.
    2.82500e+04    1.23805e+05   -7.45904e+03   -9.40779e+05    5.21563e+03
      Potential    Kinetic En.   Total Energy  Conserved En.    Temperature
   -7.81474e+05    1.36972e+05   -6.44502e+05    4.64963e+05    2.98287e+02
 Pres. DC (bar) Pressure (bar)   Constr. rmsd
   -2.20510e+02    1.19478e+01    0.00000e+00

           Step           Time
      270195000   540390.00000

   Energies (kJ/mol)
        G96Bond       G96Angle    Proper Dih.  Improper Dih.          LJ-14
    2.28946e+03    3.83535e+03    2.77120e+03    1.05445e+03   -3.04780e+02
     Coulomb-14        LJ (SR)  Disper. corr.   Coulomb (SR)   Coul. recip.
    2.86224e+04    1.23080e+05   -7.46250e+03   -9.40446e+05    5.31147e+03
      Potential    Kinetic En.   Total Energy  Conserved En.    Temperature
   -7.81248e+05    1.37102e+05   -6.44147e+05    4.64998e+05    2.98569e+02
 Pres. DC (bar) Pressure (bar)   Constr. rmsd
   -2.20715e+02   -8.64987e+01    0.00000e+00

           Step           Time
      270200000   540400.00000

   Energies (kJ/mol)
        G96Bond       G96Angle    Proper Dih.  Improper Dih.          LJ-14
    2.27070e+03    3.77520e+03    2.62260e+03    1.02799e+03   -2.73024e+02
     Coulomb-14        LJ (SR)  Disper. corr.   Coulomb (SR)   Coul. recip.
    2.87239e+04    1.24152e+05   -7.45709e+03   -9.39877e+05    5.34688e+03
      Potential    Kinetic En.   Total Energy  Conserved En.    Temperature
   -7.79688e+05    1.37194e+05   -6.42494e+05    4.64988e+05    2.98770e+02
 Pres. DC (bar) Pressure (bar)   Constr. rmsd
   -2.20395e+02    3.51439e+01    0.00000e+00

           Step           Time
      270205000   540410.00000

   Energies (kJ/mol)
        G96Bond       G96Angle    Proper Dih.  Improper Dih.          LJ-14
    2.33443e+03    3.61132e+03    2.75794e+03    1.02974e+03   -2.61919e+02
     Coulomb-14        LJ (SR)  Disper. corr.   Coulomb (SR)   Coul. recip.
    2.84029e+04    1.23773e+05   -7.47643e+03   -9.41491e+05    5.28742e+03
      Potential    Kinetic En.   Total Energy  Conserved En.    Temperature
   -7.82033e+05    1.37829e+05   -6.44204e+05    4.65014e+05    3.00153e+02
 Pres. DC (bar) Pressure (bar)   Constr. rmsd
   -2.21538e+02   -3.69600e+01    0.00000e+00

           Step           Time
      270210000   540420.00000

   Energies (kJ/mol)
        G96Bond       G96Angle    Proper Dih.  Improper Dih.          LJ-14
    2.35449e+03    3.59910e+03    2.76398e+03    1.07740e+03   -2.32200e+02
     Coulomb-14        LJ (SR)  Disper. corr.   Coulomb (SR)   Coul. recip.
    2.84562e+04    1.23445e+05   -7.44552e+03   -9.39458e+05    5.23730e+03
      Potential    Kinetic En.   Total Energy  Conserved En.    Temperature
   -7.80202e+05    1.37977e+05   -6.42225e+05    4.65014e+05    3.00476e+02
 Pres. DC (bar) Pressure (bar)   Constr. rmsd
   -2.19713e+02   -1.41456e+02    0.00000e+00

           Step           Time
      270215000   540430.00000

   Energies (kJ/mol)
        G96Bond       G96Angle    Proper Dih.  Improper Dih.          LJ-14
    2.17192e+03    3.89198e+03    2.66069e+03    1.15255e+03   -2.64980e+02
     Coulomb-14        LJ (SR)  Disper. corr.   Coulomb (SR)   Coul. recip.
    2.85008e+04    1.23753e+05   -7.43791e+03   -9.41087e+05    5.32591e+03
      Potential    Kinetic En.   Total Energy  Conserved En.    Temperature
   -7.81333e+05    1.36728e+05   -6.44605e+05    4.65041e+05    2.97756e+02
 Pres. DC (bar) Pressure (bar)   Constr. rmsd
   -2.19264e+02   -6.47840e+00    0.00000e+00

           Step           Time
      270220000   540440.00000

   Energies (kJ/mol)
        G96Bond       G96Angle    Proper Dih.  Improper Dih.          LJ-14
    2.34240e+03    3.54164e+03    2.77498e+03    1.08779e+03   -3.09119e+02
     Coulomb-14        LJ (SR)  Disper. corr.   Coulomb (SR)   Coul. recip.
    2.85461e+04    1.23065e+05   -7.44364e+03   -9.40130e+05    5.11757e+03
      Potential    Kinetic En.   Total Energy  Conserved En.    Temperature
   -7.81407e+05    1.36049e+05   -6.45358e+05    4.65089e+05    2.96276e+02
 Pres. DC (bar) Pressure (bar)   Constr. rmsd
   -2.19602e+02   -8.41544e+01    0.00000e+00

           Step           Time
      270225000   540450.00000

   Energies (kJ/mol)
        G96Bond       G96Angle    Proper Dih.  Improper Dih.          LJ-14
    2.27582e+03    3.66101e+03    2.76562e+03    1.03390e+03   -3.75829e+02
     Coulomb-14        LJ (SR)  Disper. corr.   Coulomb (SR)   Coul. recip.
    2.83781e+04    1.23989e+05   -7.45293e+03   -9.41335e+05    5.23125e+03
      Potential    Kinetic En.   Total Energy  Conserved En.    Temperature
   -7.81828e+05    1.36437e+05   -6.45391e+05    4.65102e+05    2.97123e+02
 Pres. DC (bar) Pressure (bar)   Constr. rmsd
   -2.20149e+02   -1.45340e+02    0.00000e+00

           Step           Time
      270230000   540460.00000

   Energies (kJ/mol)
        G96Bond       G96Angle    Proper Dih.  Improper Dih.          LJ-14
    2.23469e+03    3.67945e+03    2.65733e+03    1.06386e+03   -2.69974e+02
     Coulomb-14        LJ (SR)  Disper. corr.   Coulomb (SR)   Coul. recip.
    2.84933e+04    1.25137e+05   -7.44819e+03   -9.42715e+05    5.25129e+03
      Potential    Kinetic En.   Total Energy  Conserved En.    Temperature
   -7.81916e+05    1.36632e+05   -6.45284e+05    4.65111e+05    2.97548e+02
 Pres. DC (bar) Pressure (bar)   Constr. rmsd
   -2.19870e+02    9.68246e+00    0.00000e+00

           Step           Time
      270235000   540470.00000

   Energies (kJ/mol)
        G96Bond       G96Angle    Proper Dih.  Improper Dih.          LJ-14
    2.30167e+03    3.78488e+03    2.77923e+03    1.05116e+03   -2.56555e+02
     Coulomb-14        LJ (SR)  Disper. corr.   Coulomb (SR)   Coul. recip.
    2.82887e+04    1.23354e+05   -7.47182e+03   -9.38848e+05    5.28355e+03
      Potential    Kinetic En.   Total Energy  Conserved En.    Temperature
   -7.79734e+05    1.38132e+05   -6.41602e+05    4.65109e+05    3.00814e+02
 Pres. DC (bar) Pressure (bar)   Constr. rmsd
   -2.21266e+02    1.13339e+02    0.00000e+00

           Step           Time
      270240000   540480.00000

   Energies (kJ/mol)
        G96Bond       G96Angle    Proper Dih.  Improper Dih.          LJ-14
    2.35976e+03    3.72312e+03    2.78994e+03    1.06289e+03   -3.25870e+02
     Coulomb-14        LJ (SR)  Disper. corr.   Coulomb (SR)   Coul. recip.
    2.83535e+04    1.23520e+05   -7.46729e+03   -9.40100e+05    5.27237e+03
      Potential    Kinetic En.   Total Energy  Conserved En.    Temperature
   -7.80812e+05    1.37875e+05   -6.42937e+05    4.65132e+05    3.00253e+02
 Pres. DC (bar) Pressure (bar)   Constr. rmsd
   -2.20998e+02    3.62556e+01    0.00000e+00

           Step           Time
      270245000   540490.00000

   Energies (kJ/mol)
        G96Bond       G96Angle    Proper Dih.  Improper Dih.          LJ-14
    2.29007e+03    3.82562e+03    2.69455e+03    1.04375e+03   -2.93480e+02
     Coulomb-14        LJ (SR)  Disper. corr.   Coulomb (SR)   Coul. recip.
    2.84619e+04    1.25888e+05   -7.46523e+03   -9.42009e+05    5.38180e+03
      Potential    Kinetic En.   Total Energy  Conserved En.    Temperature
   -7.80182e+05    1.37545e+05   -6.42636e+05    4.65159e+05    2.99536e+02
 Pres. DC (bar) Pressure (bar)   Constr. rmsd
   -2.20876e+02    1.88462e+02    0.00000e+00

           Step           Time
      270250000   540500.00000

   Energies (kJ/mol)
        G96Bond       G96Angle    Proper Dih.  Improper Dih.          LJ-14
    2.45771e+03    3.53410e+03    2.72592e+03    1.06642e+03   -2.51609e+02
     Coulomb-14        LJ (SR)  Disper. corr.   Coulomb (SR)   Coul. recip.
    2.86586e+04    1.24361e+05   -7.46249e+03   -9.41486e+05    5.10047e+03
      Potential    Kinetic En.   Total Energy  Conserved En.    Temperature
   -7.81295e+05    1.37878e+05   -6.43417e+05    4.65165e+05    3.00261e+02
 Pres. DC (bar) Pressure (bar)   Constr. rmsd
   -2.20714e+02   -9.88170e+01    0.00000e+00

           Step           Time
      270255000   540510.00000

   Energies (kJ/mol)
        G96Bond       G96Angle    Proper Dih.  Improper Dih.          LJ-14
    2.36691e+03    3.62169e+03    2.76523e+03    1.04411e+03   -3.28612e+02
     Coulomb-14        LJ (SR)  Disper. corr.   Coulomb (SR)   Coul. recip.
    2.84899e+04    1.24166e+05   -7.45361e+03   -9.40560e+05    5.29367e+03
      Potential    Kinetic En.   Total Energy  Conserved En.    Temperature
   -7.80595e+05    1.37554e+05   -6.43041e+05    4.65212e+05    2.99554e+02
 Pres. DC (bar) Pressure (bar)   Constr. rmsd
   -2.20190e+02    8.16139e+01    0.00000e+00

           Step           Time
      270260000   540520.00000

   Energies (kJ/mol)
        G96Bond       G96Angle    Proper Dih.  Improper Dih.          LJ-14
    2.33853e+03    3.53441e+03    2.70235e+03    1.01056e+03   -2.65768e+02
     Coulomb-14        LJ (SR)  Disper. corr.   Coulomb (SR)   Coul. recip.
    2.83564e+04    1.24893e+05   -7.49704e+03   -9.43580e+05    5.23471e+03
      Potential    Kinetic En.   Total Energy  Conserved En.    Temperature
   -7.83274e+05    1.37702e+05   -6.45572e+05    4.65206e+05    2.99876e+02
 Pres. DC (bar) Pressure (bar)   Constr. rmsd
   -2.22760e+02    9.43308e+01    0.00000e+00

           Step           Time
      270265000   540530.00000

   Energies (kJ/mol)
        G96Bond       G96Angle    Proper Dih.  Improper Dih.          LJ-14
    2.39104e+03    3.61873e+03    2.67013e+03    1.03323e+03   -2.00697e+02
     Coulomb-14        LJ (SR)  Disper. corr.   Coulomb (SR)   Coul. recip.
    2.85133e+04    1.22648e+05   -7.45823e+03   -9.38566e+05    5.32242e+03
      Potential    Kinetic En.   Total Energy  Conserved En.    Temperature
   -7.80028e+05    1.39127e+05   -6.40901e+05    4.65241e+05    3.02980e+02
 Pres. DC (bar) Pressure (bar)   Constr. rmsd
   -2.20463e+02   -4.09649e+01    0.00000e+00

           Step           Time
      270270000   540540.00000

   Energies (kJ/mol)
        G96Bond       G96Angle    Proper Dih.  Improper Dih.          LJ-14
    2.43285e+03    3.57263e+03    2.87633e+03    9.85467e+02   -2.82947e+02
     Coulomb-14        LJ (SR)  Disper. corr.   Coulomb (SR)   Coul. recip.
    2.85107e+04    1.23080e+05   -7.45485e+03   -9.39691e+05    5.35101e+03
      Potential    Kinetic En.   Total Energy  Conserved En.    Temperature
   -7.80619e+05    1.38117e+05   -6.42502e+05    4.65249e+05    3.00782e+02
 Pres. DC (bar) Pressure (bar)   Constr. rmsd
   -2.20263e+02   -3.08327e+01    0.00000e+00

           Step           Time
      270275000   540550.00000

   Energies (kJ/mol)
        G96Bond       G96Angle    Proper Dih.  Improper Dih.          LJ-14
    2.37604e+03    3.46501e+03    2.77984e+03    1.08481e+03   -3.33866e+02
     Coulomb-14        LJ (SR)  Disper. corr.   Coulomb (SR)   Coul. recip.
    2.83749e+04    1.23621e+05   -7.46920e+03   -9.40764e+05    5.17263e+03
      Potential    Kinetic En.   Total Energy  Conserved En.    Temperature
   -7.81692e+05    1.37845e+05   -6.43847e+05    4.65322e+05    3.00189e+02
 Pres. DC (bar) Pressure (bar)   Constr. rmsd
   -2.21111e+02    4.91627e+00    0.00000e+00

           Step           Time
      270280000   540560.00000

   Energies (kJ/mol)
        G96Bond       G96Angle    Proper Dih.  Improper Dih.          LJ-14
    2.41210e+03    3.85674e+03    2.70528e+03    1.15100e+03   -2.54713e+02
     Coulomb-14        LJ (SR)  Disper. corr.   Coulomb (SR)   Coul. recip.
    2.84817e+04    1.24829e+05   -7.45686e+03   -9.41105e+05    5.32504e+03
      Potential    Kinetic En.   Total Energy  Conserved En.    Temperature
   -7.80056e+05    1.38846e+05   -6.41210e+05    4.65350e+05    3.02367e+02
 Pres. DC (bar) Pressure (bar)   Constr. rmsd
   -2.20382e+02    1.65205e+02    0.00000e+00

           Step           Time
      270285000   540570.00000

   Energies (kJ/mol)
        G96Bond       G96Angle    Proper Dih.  Improper Dih.          LJ-14
    2.25594e+03    3.68190e+03    2.71066e+03    1.12926e+03   -2.70543e+02
     Coulomb-14        LJ (SR)  Disper. corr.   Coulomb (SR)   Coul. recip.
    2.84054e+04    1.24145e+05   -7.46006e+03   -9.41939e+05    5.19352e+03
      Potential    Kinetic En.   Total Energy  Conserved En.    Temperature
   -7.82148e+05    1.38912e+05   -6.43235e+05    4.65322e+05    3.02513e+02
 Pres. DC (bar) Pressure (bar)   Constr. rmsd
   -2.20571e+02    3.44964e+01    0.00000e+00

           Step           Time
      270290000   540580.00000

   Energies (kJ/mol)
        G96Bond       G96Angle    Proper Dih.  Improper Dih.          LJ-14
    2.38423e+03    3.76291e+03    2.76614e+03    1.07722e+03   -3.42538e+02
     Coulomb-14        LJ (SR)  Disper. corr.   Coulomb (SR)   Coul. recip.
    2.85500e+04    1.24314e+05   -7.42758e+03   -9.40368e+05    5.26369e+03
      Potential    Kinetic En.   Total Energy  Conserved En.    Temperature
   -7.80020e+05    1.37661e+05   -6.42359e+05    4.65360e+05    2.99787e+02
 Pres. DC (bar) Pressure (bar)   Constr. rmsd
   -2.18657e+02   -8.67349e+01    0.00000e+00

           Step           Time
      270295000   540590.00000

   Energies (kJ/mol)
        G96Bond       G96Angle    Proper Dih.  Improper Dih.          LJ-14
    2.44129e+03    3.65715e+03    2.76427e+03    1.09061e+03   -3.48900e+02
     Coulomb-14        LJ (SR)  Disper. corr.   Coulomb (SR)   Coul. recip.
    2.85102e+04    1.24572e+05   -7.49023e+03   -9.41872e+05    5.25828e+03
      Potential    Kinetic En.   Total Energy  Conserved En.    Temperature
   -7.81417e+05    1.38983e+05   -6.42434e+05    4.65348e+05    3.02667e+02
 Pres. DC (bar) Pressure (bar)   Constr. rmsd
   -2.22356e+02    1.33828e+02    0.00000e+00

           Step           Time
      270300000   540600.00000

   Energies (kJ/mol)
        G96Bond       G96Angle    Proper Dih.  Improper Dih.          LJ-14
    2.37770e+03    3.64422e+03    2.80187e+03    1.08188e+03   -2.84647e+02
     Coulomb-14        LJ (SR)  Disper. corr.   Coulomb (SR)   Coul. recip.
    2.85161e+04    1.24546e+05   -7.45350e+03   -9.40395e+05    5.20750e+03
      Potential    Kinetic En.   Total Energy  Conserved En.    Temperature
   -7.79958e+05    1.38229e+05   -6.41729e+05    4.65388e+05    3.01024e+02
 Pres. DC (bar) Pressure (bar)   Constr. rmsd
   -2.20184e+02   -4.38471e+00    0.00000e+00

           Step           Time
      270305000   540610.00000

   Energies (kJ/mol)
        G96Bond       G96Angle    Proper Dih.  Improper Dih.          LJ-14
    2.24623e+03    3.78899e+03    2.81736e+03    1.11371e+03   -2.84584e+02
     Coulomb-14        LJ (SR)  Disper. corr.   Coulomb (SR)   Coul. recip.
    2.86335e+04    1.23753e+05   -7.47760e+03   -9.40578e+05    5.25511e+03
      Potential    Kinetic En.   Total Energy  Conserved En.    Temperature
   -7.80732e+05    1.37778e+05   -6.42954e+05    4.65408e+05    3.00043e+02
 Pres. DC (bar) Pressure (bar)   Constr. rmsd
   -2.21608e+02    9.30704e+01    0.00000e+00

           Step           Time
      270310000   540620.00000

   Energies (kJ/mol)
        G96Bond       G96Angle    Proper Dih.  Improper Dih.          LJ-14
    2.26781e+03    3.68769e+03    2.77615e+03    1.06898e+03   -3.00956e+02
     Coulomb-14        LJ (SR)  Disper. corr.   Coulomb (SR)   Coul. recip.
    2.84919e+04    1.24940e+05   -7.48361e+03   -9.42797e+05    5.33257e+03
      Potential    Kinetic En.   Total Energy  Conserved En.    Temperature
   -7.82016e+05    1.37381e+05   -6.44636e+05    4.65420e+05    2.99177e+02
 Pres. DC (bar) Pressure (bar)   Constr. rmsd
   -2.21964e+02    9.44603e+01    0.00000e+00

           Step           Time
      270315000   540630.00000

   Energies (kJ/mol)
        G96Bond       G96Angle    Proper Dih.  Improper Dih.          LJ-14
    2.25601e+03    3.70429e+03    2.88769e+03    1.21543e+03   -2.93434e+02
     Coulomb-14        LJ (SR)  Disper. corr.   Coulomb (SR)   Coul. recip.
    2.85496e+04    1.25291e+05   -7.45844e+03   -9.42535e+05    5.18002e+03
      Potential    Kinetic En.   Total Energy  Conserved En.    Temperature
   -7.81203e+05    1.38311e+05   -6.42892e+05    4.65409e+05    3.01204e+02
 Pres. DC (bar) Pressure (bar)   Constr. rmsd
   -2.20475e+02    1.02722e+02    0.00000e+00

           Step           Time
      270320000   540640.00000

   Energies (kJ/mol)
        G96Bond       G96Angle    Proper Dih.  Improper Dih.          LJ-14
    2.26955e+03    3.64694e+03    2.80420e+03    1.10815e+03   -2.38746e+02
     Coulomb-14        LJ (SR)  Disper. corr.   Coulomb (SR)   Coul. recip.
    2.85144e+04    1.22260e+05   -7.44249e+03   -9.39127e+05    5.29257e+03
      Potential    Kinetic En.   Total Energy  Conserved En.    Temperature
   -7.80912e+05    1.37222e+05   -6.43690e+05    4.65417e+05    2.98832e+02
 Pres. DC (bar) Pressure (bar)   Constr. rmsd
   -2.19534e+02   -1.70275e+02    0.00000e+00

           Step           Time
      270325000   540650.00000

   Energies (kJ/mol)
        G96Bond       G96Angle    Proper Dih.  Improper Dih.          LJ-14
    2.50733e+03    3.67249e+03    2.69162e+03    1.10289e+03   -3.19042e+02
     Coulomb-14        LJ (SR)  Disper. corr.   Coulomb (SR)   Coul. recip.
    2.86826e+04    1.23917e+05   -7.48397e+03   -9.40350e+05    5.27879e+03
      Potential    Kinetic En.   Total Energy  Conserved En.    Temperature
   -7.80301e+05    1.37821e+05   -6.42480e+05    4.65502e+05    3.00135e+02
 Pres. DC (bar) Pressure (bar)   Constr. rmsd
   -2.21985e+02    9.14992e+01    0.00000e+00

           Step           Time
      270330000   540660.00000

   Energies (kJ/mol)
        G96Bond       G96Angle    Proper Dih.  Improper Dih.          LJ-14
    2.42341e+03    3.85412e+03    2.83235e+03    1.10005e+03   -3.36500e+02
     Coulomb-14        LJ (SR)  Disper. corr.   Coulomb (SR)   Coul. recip.
    2.85399e+04    1.24751e+05   -7.47086e+03   -9.41332e+05    5.27250e+03
      Potential    Kinetic En.   Total Energy  Conserved En.    Temperature
   -7.80366e+05    1.38176e+05   -6.42190e+05    4.65493e+05    3.00910e+02
 Pres. DC (bar) Pressure (bar)   Constr. rmsd
   -2.21209e+02    9.64789e+01    0.00000e+00

           Step           Time
      270335000   540670.00000

   Energies (kJ/mol)
        G96Bond       G96Angle    Proper Dih.  Improper Dih.          LJ-14
    2.21327e+03    3.69693e+03    2.71034e+03    1.10945e+03   -2.92477e+02
     Coulomb-14        LJ (SR)  Disper. corr.   Coulomb (SR)   Coul. recip.
    2.87199e+04    1.25591e+05   -7.51198e+03   -9.42431e+05    5.16179e+03
      Potential    Kinetic En.   Total Energy  Conserved En.    Temperature
   -7.81033e+05    1.38029e+05   -6.43003e+05    4.65486e+05    3.00590e+02
 Pres. DC (bar) Pressure (bar)   Constr. rmsd
   -2.23648e+02    3.48549e+02    0.00000e+00

           Step           Time
      270340000   540680.00000

   Energies (kJ/mol)
        G96Bond       G96Angle    Proper Dih.  Improper Dih.          LJ-14
    2.42914e+03    3.84293e+03    2.75774e+03    1.15562e+03   -2.66163e+02
     Coulomb-14        LJ (SR)  Disper. corr.   Coulomb (SR)   Coul. recip.
    2.87169e+04    1.23883e+05   -7.45711e+03   -9.40018e+05    5.34021e+03
      Potential    Kinetic En.   Total Energy  Conserved En.    Temperature
   -7.79616e+05    1.38530e+05   -6.41086e+05    4.65527e+05    3.01681e+02
 Pres. DC (bar) Pressure (bar)   Constr. rmsd
   -2.20396e+02    1.52058e+02    0.00000e+00

           Step           Time
      270345000   540690.00000

   Energies (kJ/mol)
        G96Bond       G96Angle    Proper Dih.  Improper Dih.          LJ-14
    2.47257e+03    3.49754e+03    2.75456e+03    1.08103e+03   -2.31193e+02
     Coulomb-14        LJ (SR)  Disper. corr.   Coulomb (SR)   Coul. recip.
    2.85933e+04    1.24172e+05   -7.46843e+03   -9.40613e+05    5.29193e+03
      Potential    Kinetic En.   Total Energy  Conserved En.    Temperature
   -7.80449e+05    1.37962e+05   -6.42487e+05    4.65536e+05    3.00443e+02
 Pres. DC (bar) Pressure (bar)   Constr. rmsd
   -2.21065e+02    7.74030e+01    0.00000e+00

           Step           Time
      270350000   540700.00000

   Energies (kJ/mol)
        G96Bond       G96Angle    Proper Dih.  Improper Dih.          LJ-14
    2.28628e+03    3.79721e+03    2.76837e+03    1.05473e+03   -2.73091e+02
     Coulomb-14        LJ (SR)  Disper. corr.   Coulomb (SR)   Coul. recip.
    2.85842e+04    1.23232e+05   -7.48098e+03   -9.40463e+05    5.23210e+03
      Potential    Kinetic En.   Total Energy  Conserved En.    Temperature
   -7.81263e+05    1.38027e+05   -6.43236e+05    4.65538e+05    3.00585e+02
 Pres. DC (bar) Pressure (bar)   Constr. rmsd
   -2.21808e+02   -3.79170e+00    0.00000e+00

           Step           Time
      270355000   540710.00000

   Energies (kJ/mol)
        G96Bond       G96Angle    Proper Dih.  Improper Dih.          LJ-14
    2.36942e+03    3.52871e+03    2.90303e+03    1.09804e+03   -2.61472e+02
     Coulomb-14        LJ (SR)  Disper. corr.   Coulomb (SR)   Coul. recip.
    2.87724e+04    1.20866e+05   -7.46295e+03   -9.37362e+05    5.23041e+03
      Potential    Kinetic En.   Total Energy  Conserved En.    Temperature
   -7.80319e+05    1.37717e+05   -6.42602e+05    4.65553e+05    2.99910e+02
 Pres. DC (bar) Pressure (bar)   Constr. rmsd
   -2.20741e+02   -1.14403e+02    0.00000e+00

           Step           Time
      270360000   540720.00000

   Energies (kJ/mol)
        G96Bond       G96Angle    Proper Dih.  Improper Dih.          LJ-14
    2.28755e+03    3.65668e+03    2.77195e+03    1.11335e+03   -2.21317e+02
     Coulomb-14        LJ (SR)  Disper. corr.   Coulomb (SR)   Coul. recip.
    2.86892e+04    1.22014e+05   -7.44887e+03   -9.39162e+05    5.17596e+03
      Potential    Kinetic En.   Total Energy  Conserved En.    Temperature
   -7.81123e+05    1.37818e+05   -6.43305e+05    4.65567e+05    3.00130e+02
 Pres. DC (bar) Pressure (bar)   Constr. rmsd
   -2.19910e+02   -1.75238e+02    0.00000e+00

           Step           Time
      270365000   540730.00000

   Energies (kJ/mol)
        G96Bond       G96Angle    Proper Dih.  Improper Dih.          LJ-14
    2.33270e+03    3.71238e+03    2.65833e+03    1.07754e+03   -2.61456e+02
     Coulomb-14        LJ (SR)  Disper. corr.   Coulomb (SR)   Coul. recip.
    2.85159e+04    1.23140e+05   -7.45069e+03   -9.39607e+05    5.19138e+03
      Potential    Kinetic En.   Total Energy  Conserved En.    Temperature
   -7.80691e+05    1.38310e+05   -6.42380e+05    4.65580e+05    3.01202e+02
 Pres. DC (bar) Pressure (bar)   Constr. rmsd
   -2.20017e+02   -4.75404e+01    0.00000e+00

           Step           Time
      270370000   540740.00000

   Energies (kJ/mol)
        G96Bond       G96Angle    Proper Dih.  Improper Dih.          LJ-14
    2.38449e+03    3.78845e+03    2.80911e+03    1.06803e+03   -2.51107e+02
     Coulomb-14        LJ (SR)  Disper. corr.   Coulomb (SR)   Coul. recip.
    2.85059e+04    1.26296e+05   -7.46602e+03   -9.44563e+05    5.20452e+03
      Potential    Kinetic En.   Total Energy  Conserved En.    Temperature
   -7.82224e+05    1.37309e+05   -6.44915e+05    4.65627e+05    2.99021e+02
 Pres. DC (bar) Pressure (bar)   Constr. rmsd
   -2.20923e+02    9.59861e+01    0.00000e+00

           Step           Time
      270375000   540750.00000

   Energies (kJ/mol)
        G96Bond       G96Angle    Proper Dih.  Improper Dih.          LJ-14
    2.31703e+03    3.72355e+03    2.71010e+03    1.12721e+03   -2.89631e+02
     Coulomb-14        LJ (SR)  Disper. corr.   Coulomb (SR)   Coul. recip.
    2.87106e+04    1.23402e+05   -7.45957e+03   -9.39889e+05    5.25836e+03
      Potential    Kinetic En.   Total Energy  Conserved En.    Temperature
   -7.80389e+05    1.37772e+05   -6.42617e+05    4.65657e+05    3.00029e+02
 Pres. DC (bar) Pressure (bar)   Constr. rmsd
   -2.20542e+02   -2.10062e+01    0.00000e+00

           Step           Time
      270380000   540760.00000

   Energies (kJ/mol)
        G96Bond       G96Angle    Proper Dih.  Improper Dih.          LJ-14
    2.36426e+03    3.79616e+03    2.71365e+03    1.15993e+03   -3.31956e+02
     Coulomb-14        LJ (SR)  Disper. corr.   Coulomb (SR)   Coul. recip.
    2.85917e+04    1.25028e+05   -7.47150e+03   -9.41504e+05    5.22610e+03
      Potential    Kinetic En.   Total Energy  Conserved En.    Temperature
   -7.80428e+05    1.36835e+05   -6.43593e+05    4.65669e+05    2.97989e+02
 Pres. DC (bar) Pressure (bar)   Constr. rmsd
   -2.21246e+02    1.02579e+02    0.00000e+00

           Step           Time
      270385000   540770.00000

   Energies (kJ/mol)
        G96Bond       G96Angle    Proper Dih.  Improper Dih.          LJ-14
    2.31158e+03    3.64702e+03    2.72640e+03    1.11794e+03   -2.93952e+02
     Coulomb-14        LJ (SR)  Disper. corr.   Coulomb (SR)   Coul. recip.
    2.87698e+04    1.25778e+05   -7.48131e+03   -9.43792e+05    5.29736e+03
      Potential    Kinetic En.   Total Energy  Conserved En.    Temperature
   -7.81919e+05    1.36963e+05   -6.44956e+05    4.65702e+05    2.98267e+02
 Pres. DC (bar) Pressure (bar)   Constr. rmsd
   -2.21828e+02    2.02278e+02    0.00000e+00

           Step           Time
      270390000   540780.00000

   Energies (kJ/mol)
        G96Bond       G96Angle    Proper Dih.  Improper Dih.          LJ-14
    2.31832e+03    3.65224e+03    2.73879e+03    1.11106e+03   -2.89496e+02
     Coulomb-14        LJ (SR)  Disper. corr.   Coulomb (SR)   Coul. recip.
    2.86507e+04    1.23918e+05   -7.45294e+03   -9.39502e+05    5.18021e+03
      Potential    Kinetic En.   Total Energy  Conserved En.    Temperature
   -7.79675e+05    1.36987e+05   -6.42688e+05    4.65704e+05    2.98320e+02
 Pres. DC (bar) Pressure (bar)   Constr. rmsd
   -2.20150e+02   -1.98985e+01    0.00000e+00

           Step           Time
      270395000   540790.00000

   Energies (kJ/mol)
        G96Bond       G96Angle    Proper Dih.  Improper Dih.          LJ-14
    2.31764e+03    3.82144e+03    2.75367e+03    1.04893e+03   -3.26158e+02
     Coulomb-14        LJ (SR)  Disper. corr.   Coulomb (SR)   Coul. recip.
    2.86292e+04    1.22167e+05   -7.46390e+03   -9.38126e+05    5.26588e+03
      Potential    Kinetic En.   Total Energy  Conserved En.    Temperature
   -7.79912e+05    1.37397e+05   -6.42516e+05    4.65761e+05    2.99212e+02
 Pres. DC (bar) Pressure (bar)   Constr. rmsd
   -2.20798e+02   -2.04443e+02    0.00000e+00

           Step           Time
      270400000   540800.00000

   Energies (kJ/mol)
        G96Bond       G96Angle    Proper Dih.  Improper Dih.          LJ-14
    2.24578e+03    3.75363e+03    2.71456e+03    1.09624e+03   -2.35950e+02
     Coulomb-14        LJ (SR)  Disper. corr.   Coulomb (SR)   Coul. recip.
    2.86780e+04    1.23558e+05   -7.44262e+03   -9.39733e+05    5.27301e+03
      Potential    Kinetic En.   Total Energy  Conserved En.    Temperature
   -7.80092e+05    1.36226e+05   -6.43866e+05    4.65794e+05    2.96663e+02
 Pres. DC (bar) Pressure (bar)   Constr. rmsd
   -2.19542e+02    7.53107e+01    0.00000e+00

           Step           Time
      270405000   540810.00000

   Energies (kJ/mol)
        G96Bond       G96Angle    Proper Dih.  Improper Dih.          LJ-14
    2.45245e+03    3.62667e+03    2.76540e+03    1.08922e+03   -2.35627e+02
     Coulomb-14        LJ (SR)  Disper. corr.   Coulomb (SR)   Coul. recip.
    2.84475e+04    1.24957e+05   -7.43488e+03   -9.41116e+05    5.32974e+03
      Potential    Kinetic En.   Total Energy  Conserved En.    Temperature
   -7.80119e+05    1.38832e+05   -6.41287e+05    4.65812e+05    3.02338e+02
 Pres. DC (bar) Pressure (bar)   Constr. rmsd
   -2.19086e+02    1.55269e+02    0.00000e+00

           Step           Time
      270410000   540820.00000

   Energies (kJ/mol)
        G96Bond       G96Angle    Proper Dih.  Improper Dih.          LJ-14
    2.30075e+03    3.72992e+03    2.65314e+03    1.10180e+03   -2.82901e+02
     Coulomb-14        LJ (SR)  Disper. corr.   Coulomb (SR)   Coul. recip.
    2.87220e+04    1.25538e+05   -7.46795e+03   -9.42960e+05    5.23741e+03
      Potential    Kinetic En.   Total Energy  Conserved En.    Temperature
   -7.81428e+05    1.37931e+05   -6.43497e+05    4.65847e+05    3.00375e+02
 Pres. DC (bar) Pressure (bar)   Constr. rmsd
   -2.21037e+02    1.53879e+02    0.00000e+00

           Step           Time
      270415000   540830.00000

   Energies (kJ/mol)
        G96Bond       G96Angle    Proper Dih.  Improper Dih.          LJ-14
    2.26220e+03    3.58288e+03    2.73448e+03    1.17767e+03   -3.59542e+02
     Coulomb-14        LJ (SR)  Disper. corr.   Coulomb (SR)   Coul. recip.
    2.84940e+04    1.23889e+05   -7.48485e+03   -9.41435e+05    5.20169e+03
      Potential    Kinetic En.   Total Energy  Conserved En.    Temperature
   -7.81937e+05    1.37416e+05   -6.44521e+05    4.65826e+05    2.99255e+02
 Pres. DC (bar) Pressure (bar)   Constr. rmsd
   -2.22037e+02   -4.69373e+01    0.00000e+00

           Step           Time
      270420000   540840.00000

   Energies (kJ/mol)
        G96Bond       G96Angle    Proper Dih.  Improper Dih.          LJ-14
    2.37354e+03    3.71238e+03    2.75782e+03    1.08334e+03   -3.01210e+02
     Coulomb-14        LJ (SR)  Disper. corr.   Coulomb (SR)   Coul. recip.
    2.82913e+04    1.23533e+05   -7.45670e+03   -9.38984e+05    5.20222e+03
      Potential    Kinetic En.   Total Energy  Conserved En.    Temperature
   -7.79789e+05    1.37665e+05   -6.42124e+05    4.65877e+05    2.99796e+02
 Pres. DC (bar) Pressure (bar)   Constr. rmsd
   -2.20372e+02   -9.84021e+01    0.00000e+00

           Step           Time
      270425000   540850.00000

   Energies (kJ/mol)
        G96Bond       G96Angle    Proper Dih.  Improper Dih.          LJ-14
    2.30788e+03    3.57261e+03    2.78221e+03    1.05822e+03   -2.36703e+02
     Coulomb-14        LJ (SR)  Disper. corr.   Coulomb (SR)   Coul. recip.
    2.85306e+04    1.22847e+05   -7.45138e+03   -9.38667e+05    5.27598e+03
      Potential    Kinetic En.   Total Energy  Conserved En.    Temperature
   -7.79980e+05    1.37072e+05   -6.42908e+05    4.65896e+05    2.98505e+02
 Pres. DC (bar) Pressure (bar)   Constr. rmsd
   -2.20058e+02   -3.12940e+01    0.00000e+00

           Step           Time
      270430000   540860.00000

   Energies (kJ/mol)
        G96Bond       G96Angle    Proper Dih.  Improper Dih.          LJ-14
    2.27369e+03    3.70149e+03    2.74284e+03    1.11586e+03   -2.48601e+02
     Coulomb-14        LJ (SR)  Disper. corr.   Coulomb (SR)   Coul. recip.
    2.85298e+04    1.22520e+05   -7.42632e+03   -9.38731e+05    5.36315e+03
      Potential    Kinetic En.   Total Energy  Conserved En.    Temperature
   -7.80159e+05    1.36750e+05   -6.43409e+05    4.65915e+05    2.97803e+02
 Pres. DC (bar) Pressure (bar)   Constr. rmsd
   -2.18583e+02   -2.30491e+02    0.00000e+00

           Step           Time
      270435000   540870.00000

   Energies (kJ/mol)
        G96Bond       G96Angle    Proper Dih.  Improper Dih.          LJ-14
    2.27572e+03    3.76433e+03    2.69868e+03    1.06321e+03   -3.17814e+02
     Coulomb-14        LJ (SR)  Disper. corr.   Coulomb (SR)   Coul. recip.
    2.85403e+04    1.25136e+05   -7.45399e+03   -9.42412e+05    5.31226e+03
      Potential    Kinetic En.   Total Energy  Conserved En.    Temperature
   -7.81392e+05    1.37124e+05   -6.44269e+05    4.65957e+05    2.98617e+02
 Pres. DC (bar) Pressure (bar)   Constr. rmsd
   -2.20212e+02    1.65428e+02    0.00000e+00

           Step           Time
      270440000   540880.00000

   Energies (kJ/mol)
        G96Bond       G96Angle    Proper Dih.  Improper Dih.          LJ-14
    2.19123e+03    3.49306e+03    2.82329e+03    1.03411e+03   -2.52355e+02
     Coulomb-14        LJ (SR)  Disper. corr.   Coulomb (SR)   Coul. recip.
    2.83910e+04    1.23941e+05   -7.45653e+03   -9.41696e+05    5.23180e+03
      Potential    Kinetic En.   Total Energy  Conserved En.    Temperature
   -7.82299e+05    1.36347e+05   -6.45952e+05    4.65950e+05    2.96926e+02
 Pres. DC (bar) Pressure (bar)   Constr. rmsd
   -2.20362e+02    4.95600e+01    0.00000e+00

           Step           Time
      270445000   540890.00000

   Energies (kJ/mol)
        G96Bond       G96Angle    Proper Dih.  Improper Dih.          LJ-14
    2.40189e+03    3.66654e+03    2.75497e+03    1.17238e+03   -2.79935e+02
     Coulomb-14        LJ (SR)  Disper. corr.   Coulomb (SR)   Coul. recip.
    2.86386e+04    1.24003e+05   -7.47083e+03   -9.40252e+05    5.24548e+03
      Potential    Kinetic En.   Total Energy  Conserved En.    Temperature
   -7.80119e+05    1.38478e+05   -6.41641e+05    4.65998e+05    3.01566e+02
 Pres. DC (bar) Pressure (bar)   Constr. rmsd
   -2.21207e+02    4.08134e+01    0.00000e+00

           Step           Time
      270450000   540900.00000

   Energies (kJ/mol)
        G96Bond       G96Angle    Proper Dih.  Improper Dih.          LJ-14
    2.34854e+03    3.84441e+03    2.65010e+03    1.04462e+03   -2.39005e+02
     Coulomb-14        LJ (SR)  Disper. corr.   Coulomb (SR)   Coul. recip.
    2.84589e+04    1.22423e+05   -7.45142e+03   -9.39217e+05    5.21012e+03
      Potential    Kinetic En.   Total Energy  Conserved En.    Temperature
   -7.80927e+05    1.38110e+05   -6.42817e+05    4.65995e+05    3.00765e+02
 Pres. DC (bar) Pressure (bar)   Constr. rmsd
   -2.20060e+02   -2.07463e+02    0.00000e+00

           Step           Time
      270455000   540910.00000

   Energies (kJ/mol)
        G96Bond       G96Angle    Proper Dih.  Improper Dih.          LJ-14
    2.42275e+03    3.53100e+03    2.83156e+03    1.13258e+03   -3.40589e+02
     Coulomb-14        LJ (SR)  Disper. corr.   Coulomb (SR)   Coul. recip.
    2.84834e+04    1.24305e+05   -7.46483e+03   -9.39669e+05    5.19061e+03
      Potential    Kinetic En.   Total Energy  Conserved En.    Temperature
   -7.79577e+05    1.37078e+05   -6.42499e+05    4.66051e+05    2.98518e+02
 Pres. DC (bar) Pressure (bar)   Constr. rmsd
   -2.20852e+02    1.07927e+02    0.00000e+00

           Step           Time
      270460000   540920.00000

   Energies (kJ/mol)
        G96Bond       G96Angle    Proper Dih.  Improper Dih.          LJ-14
    2.32452e+03    3.78131e+03    2.84589e+03    1.16103e+03   -2.85403e+02
     Coulomb-14        LJ (SR)  Disper. corr.   Coulomb (SR)   Coul. recip.
    2.81511e+04    1.24519e+05   -7.46746e+03   -9.40793e+05    5.23662e+03
      Potential    Kinetic En.   Total Energy  Conserved En.    Temperature
   -7.80527e+05    1.37794e+05   -6.42733e+05    4.66070e+05    3.00077e+02
 Pres. DC (bar) Pressure (bar)   Constr. rmsd
   -2.21008e+02    2.98733e+01    0.00000e+00

           Step           Time
      270465000   540930.00000

   Energies (kJ/mol)
        G96Bond       G96Angle    Proper Dih.  Improper Dih.          LJ-14
    2.36185e+03    3.78882e+03    2.84423e+03    1.07881e+03   -2.52185e+02
     Coulomb-14        LJ (SR)  Disper. corr.   Coulomb (SR)   Coul. recip.
    2.82762e+04    1.23063e+05   -7.45479e+03   -9.39360e+05    5.28924e+03
      Potential    Kinetic En.   Total Energy  Conserved En.    Temperature
   -7.80365e+05    1.37111e+05   -6.43254e+05    4.66074e+05    2.98590e+02
 Pres. DC (bar) Pressure (bar)   Constr. rmsd
   -2.20259e+02   -5.16983e+01    0.00000e+00

           Step           Time
      270470000   540940.00000

   Energies (kJ/mol)
        G96Bond       G96Angle    Proper Dih.  Improper Dih.          LJ-14
    2.28837e+03    3.79961e+03    2.70259e+03    1.08883e+03   -2.71268e+02
     Coulomb-14        LJ (SR)  Disper. corr.   Coulomb (SR)   Coul. recip.
    2.84866e+04    1.23880e+05   -7.49805e+03   -9.42152e+05    5.16447e+03
      Potential    Kinetic En.   Total Energy  Conserved En.    Temperature
   -7.82511e+05    1.37286e+05   -6.45225e+05    4.66114e+05    2.98970e+02
 Pres. DC (bar) Pressure (bar)   Constr. rmsd
   -2.22820e+02    2.17661e+01    0.00000e+00

           Step           Time
      270475000   540950.00000

   Energies (kJ/mol)
        G96Bond       G96Angle    Proper Dih.  Improper Dih.          LJ-14
    2.25672e+03    3.67898e+03    2.75890e+03    1.06141e+03   -2.96586e+02
     Coulomb-14        LJ (SR)  Disper. corr.   Coulomb (SR)   Coul. recip.
    2.82044e+04    1.24647e+05   -7.48213e+03   -9.42578e+05    5.16541e+03
      Potential    Kinetic En.   Total Energy  Conserved En.    Temperature
   -7.82584e+05    1.37429e+05   -6.45155e+05    4.66133e+05    2.99282e+02
 Pres. DC (bar) Pressure (bar)   Constr. rmsd
   -2.21876e+02    3.59646e+01    0.00000e+00

           Step           Time
      270480000   540960.00000

   Energies (kJ/mol)
        G96Bond       G96Angle    Proper Dih.  Improper Dih.          LJ-14
    2.23485e+03    3.68990e+03    2.77612e+03    1.09318e+03   -3.02379e+02
     Coulomb-14        LJ (SR)  Disper. corr.   Coulomb (SR)   Coul. recip.
    2.83361e+04    1.24023e+05   -7.45641e+03   -9.41599e+05    5.16241e+03
      Potential    Kinetic En.   Total Energy  Conserved En.    Temperature
   -7.82042e+05    1.36798e+05   -6.45244e+05    4.66153e+05    2.97909e+02
 Pres. DC (bar) Pressure (bar)   Constr. rmsd
   -2.20355e+02   -7.09957e+01    0.00000e+00

           Step           Time
      270485000   540970.00000

   Energies (kJ/mol)
        G96Bond       G96Angle    Proper Dih.  Improper Dih.          LJ-14
    2.40455e+03    3.65386e+03    2.74089e+03    1.14625e+03   -3.02165e+02
     Coulomb-14        LJ (SR)  Disper. corr.   Coulomb (SR)   Coul. recip.
    2.83569e+04    1.23696e+05   -7.48379e+03   -9.41402e+05    5.30821e+03
      Potential    Kinetic En.   Total Energy  Conserved En.    Temperature
   -7.81881e+05    1.38288e+05   -6.43594e+05    4.66208e+05    3.01153e+02
 Pres. DC (bar) Pressure (bar)   Constr. rmsd
   -2.21974e+02   -1.90836e+02    0.00000e+00

           Step           Time
      270490000   540980.00000

   Energies (kJ/mol)
        G96Bond       G96Angle    Proper Dih.  Improper Dih.          LJ-14
    2.45420e+03    3.78833e+03    2.76301e+03    1.01606e+03   -2.75886e+02
     Coulomb-14        LJ (SR)  Disper. corr.   Coulomb (SR)   Coul. recip.
    2.84554e+04    1.24792e+05   -7.47029e+03   -9.41640e+05    5.25823e+03
      Potential    Kinetic En.   Total Energy  Conserved En.    Temperature
   -7.80859e+05    1.38973e+05   -6.41886e+05    4.66203e+05    3.02645e+02
 Pres. DC (bar) Pressure (bar)   Constr. rmsd
   -2.21175e+02    5.49416e+01    0.00000e+00

           Step           Time
      270495000   540990.00000

   Energies (kJ/mol)
        G96Bond       G96Angle    Proper Dih.  Improper Dih.          LJ-14
    2.39407e+03    3.64404e+03    2.72031e+03    1.08100e+03   -2.85445e+02
     Coulomb-14        LJ (SR)  Disper. corr.   Coulomb (SR)   Coul. recip.
    2.85996e+04    1.22011e+05   -7.45202e+03   -9.39883e+05    5.29251e+03
      Potential    Kinetic En.   Total Energy  Conserved En.    Temperature
   -7.81878e+05    1.37102e+05   -6.44776e+05    4.66216e+05    2.98570e+02
 Pres. DC (bar) Pressure (bar)   Constr. rmsd
   -2.20096e+02   -2.89064e+02    0.00000e+00

           Step           Time
      270500000   541000.00000

   Energies (kJ/mol)
        G96Bond       G96Angle    Proper Dih.  Improper Dih.          LJ-14
    2.39088e+03    3.58532e+03    2.69882e+03    1.06970e+03   -2.52006e+02
     Coulomb-14        LJ (SR)  Disper. corr.   Coulomb (SR)   Coul. recip.
    2.84288e+04    1.23262e+05   -7.45964e+03   -9.40306e+05    5.28112e+03
      Potential    Kinetic En.   Total Energy  Conserved En.    Temperature
   -7.81301e+05    1.36826e+05   -6.44475e+05    4.66249e+05    2.97969e+02
 Pres. DC (bar) Pressure (bar)   Constr. rmsd
   -2.20546e+02   -1.33364e+00    0.00000e+00

           Step           Time
      270505000   541010.00000

   Energies (kJ/mol)
        G96Bond       G96Angle    Proper Dih.  Improper Dih.          LJ-14
    2.41935e+03    3.60005e+03    2.73814e+03    1.04561e+03   -2.64520e+02
     Coulomb-14        LJ (SR)  Disper. corr.   Coulomb (SR)   Coul. recip.
    2.84179e+04    1.24187e+05   -7.48237e+03   -9.39932e+05    5.36488e+03
      Potential    Kinetic En.   Total Energy  Conserved En.    Temperature
   -7.79906e+05    1.38172e+05   -6.41734e+05    4.66280e+05    3.00901e+02
 Pres. DC (bar) Pressure (bar)   Constr. rmsd
   -2.21890e+02    1.80690e+02    0.00000e+00

           Step           Time
      270510000   541020.00000

   Energies (kJ/mol)
        G96Bond       G96Angle    Proper Dih.  Improper Dih.          LJ-14
    2.20294e+03    3.68258e+03    2.71673e+03    1.03227e+03   -3.10983e+02
     Coulomb-14        LJ (SR)  Disper. corr.   Coulomb (SR)   Coul. recip.
    2.84556e+04    1.25276e+05   -7.45574e+03   -9.42198e+05    5.21639e+03
      Potential    Kinetic En.   Total Energy  Conserved En.    Temperature
   -7.81382e+05    1.37810e+05   -6.43573e+05    4.66288e+05    3.00111e+02
 Pres. DC (bar) Pressure (bar)   Constr. rmsd
   -2.20316e+02    1.16284e+02    0.00000e+00

           Step           Time
      270515000   541030.00000

   Energies (kJ/mol)
        G96Bond       G96Angle    Proper Dih.  Improper Dih.          LJ-14
    2.32668e+03    3.71146e+03    2.74085e+03    1.09282e+03   -2.55082e+02
     Coulomb-14        LJ (SR)  Disper. corr.   Coulomb (SR)   Coul. recip.
    2.86265e+04    1.24099e+05   -7.46718e+03   -9.42120e+05    5.24603e+03
      Potential    Kinetic En.   Total Energy  Conserved En.    Temperature
   -7.81998e+05    1.37493e+05   -6.44505e+05    4.66319e+05    2.99421e+02
 Pres. DC (bar) Pressure (bar)   Constr. rmsd
   -2.20991e+02    1.10233e+02    0.00000e+00

           Step           Time
      270520000   541040.00000

   Energies (kJ/mol)
        G96Bond       G96Angle    Proper Dih.  Improper Dih.          LJ-14
    2.35589e+03    3.81496e+03    2.74189e+03    1.04969e+03   -3.52813e+02
     Coulomb-14        LJ (SR)  Disper. corr.   Coulomb (SR)   Coul. recip.
    2.85319e+04    1.24427e+05   -7.46126e+03   -9.41948e+05    5.20679e+03
      Potential    Kinetic En.   Total Energy  Conserved En.    Temperature
   -7.81635e+05    1.37612e+05   -6.44023e+05    4.66328e+05    2.99681e+02
 Pres. DC (bar) Pressure (bar)   Constr. rmsd
   -2.20642e+02    2.97174e+01    0.00000e+00

           Step           Time
      270525000   541050.00000

   Energies (kJ/mol)
        G96Bond       G96Angle    Proper Dih.  Improper Dih.          LJ-14
    2.28608e+03    3.75128e+03    2.79190e+03    1.09179e+03   -3.04181e+02
     Coulomb-14        LJ (SR)  Disper. corr.   Coulomb (SR)   Coul. recip.
    2.83846e+04    1.24863e+05   -7.50086e+03   -9.41638e+05    5.21837e+03
      Potential    Kinetic En.   Total Energy  Conserved En.    Temperature
   -7.81056e+05    1.37308e+05   -6.43748e+05    4.66352e+05    2.99018e+02
 Pres. DC (bar) Pressure (bar)   Constr. rmsd
   -2.22987e+02    4.58845e+01    0.00000e+00

           Step           Time
      270530000   541060.00000

   Energies (kJ/mol)
        G96Bond       G96Angle    Proper Dih.  Improper Dih.          LJ-14
    2.40436e+03    3.73902e+03    2.76896e+03    1.18096e+03   -2.69386e+02
     Coulomb-14        LJ (SR)  Disper. corr.   Coulomb (SR)   Coul. recip.
    2.82744e+04    1.23649e+05   -7.47235e+03   -9.40070e+05    5.14015e+03
      Potential    Kinetic En.   Total Energy  Conserved En.    Temperature
   -7.80655e+05    1.36881e+05   -6.43774e+05    4.66406e+05    2.98088e+02
 Pres. DC (bar) Pressure (bar)   Constr. rmsd
   -2.21297e+02    5.70234e+00    0.00000e+00

           Step           Time
      270535000   541070.00000

   Energies (kJ/mol)
        G96Bond       G96Angle    Proper Dih.  Improper Dih.          LJ-14
    2.26604e+03    3.54070e+03    2.74839e+03    1.11773e+03   -2.83764e+02
     Coulomb-14        LJ (SR)  Disper. corr.   Coulomb (SR)   Coul. recip.
    2.85831e+04    1.24275e+05   -7.47111e+03   -9.41348e+05    5.26851e+03
      Potential    Kinetic En.   Total Energy  Conserved En.    Temperature
   -7.81304e+05    1.37025e+05   -6.44278e+05    4.66400e+05    2.98403e+02
 Pres. DC (bar) Pressure (bar)   Constr. rmsd
   -2.21224e+02    1.50668e+02    0.00000e+00

           Step           Time
      270540000   541080.00000

   Energies (kJ/mol)
        G96Bond       G96Angle    Proper Dih.  Improper Dih.          LJ-14
    2.24564e+03    3.81617e+03    2.68624e+03    1.10971e+03   -2.98622e+02
     Coulomb-14        LJ (SR)  Disper. corr.   Coulomb (SR)   Coul. recip.
    2.84751e+04    1.26353e+05   -7.46334e+03   -9.43687e+05    5.36363e+03
      Potential    Kinetic En.   Total Energy  Conserved En.    Temperature
   -7.81400e+05    1.38850e+05   -6.42550e+05    4.66434e+05    3.02376e+02
 Pres. DC (bar) Pressure (bar)   Constr. rmsd
   -2.20764e+02    2.76552e+02    0.00000e+00

           Step           Time
      270545000   541090.00000

   Energies (kJ/mol)
        G96Bond       G96Angle    Proper Dih.  Improper Dih.          LJ-14
    2.26447e+03    3.71184e+03    2.62127e+03    1.08055e+03   -2.36309e+02
     Coulomb-14        LJ (SR)  Disper. corr.   Coulomb (SR)   Coul. recip.
    2.83871e+04    1.23872e+05   -7.46619e+03   -9.40989e+05    5.20403e+03
      Potential    Kinetic En.   Total Energy  Conserved En.    Temperature
   -7.81551e+05    1.37814e+05   -6.43737e+05    4.66457e+05    3.00121e+02
 Pres. DC (bar) Pressure (bar)   Constr. rmsd
   -2.20932e+02    4.63535e+01    0.00000e+00

           Step           Time
      270550000   541100.00000

   Energies (kJ/mol)
        G96Bond       G96Angle    Proper Dih.  Improper Dih.          LJ-14
    2.35788e+03    3.74287e+03    2.64504e+03    1.06124e+03   -3.15982e+02
     Coulomb-14        LJ (SR)  Disper. corr.   Coulomb (SR)   Coul. recip.
    2.84593e+04    1.23431e+05   -7.42860e+03   -9.41037e+05    5.26725e+03
      Potential    Kinetic En.   Total Energy  Conserved En.    Temperature
   -7.81817e+05    1.37536e+05   -6.44281e+05    4.66458e+05    2.99514e+02
 Pres. DC (bar) Pressure (bar)   Constr. rmsd
   -2.18716e+02   -2.50778e+02    0.00000e+00

           Step           Time
      270555000   541110.00000

   Energies (kJ/mol)
        G96Bond       G96Angle    Proper Dih.  Improper Dih.          LJ-14
    2.37042e+03    3.74090e+03    2.83483e+03    1.05131e+03   -2.77258e+02
     Coulomb-14        LJ (SR)  Disper. corr.   Coulomb (SR)   Coul. recip.
    2.84519e+04    1.24430e+05   -7.42617e+03   -9.40373e+05    5.11880e+03
      Potential    Kinetic En.   Total Energy  Conserved En.    Temperature
   -7.80078e+05    1.37132e+05   -6.42946e+05    4.66496e+05    2.98635e+02
 Pres. DC (bar) Pressure (bar)   Constr. rmsd
   -2.18573e+02    2.01546e+01    0.00000e+00

           Step           Time
      270560000   541120.00000

   Energies (kJ/mol)
        G96Bond       G96Angle    Proper Dih.  Improper Dih.          LJ-14
    2.41661e+03    3.68322e+03    2.81830e+03    1.17989e+03   -3.08406e+02
     Coulomb-14        LJ (SR)  Disper. corr.   Coulomb (SR)   Coul. recip.
    2.83661e+04    1.23004e+05   -7.44939e+03   -9.38657e+05    5.15987e+03
      Potential    Kinetic En.   Total Energy  Conserved En.    Temperature
   -7.79786e+05    1.37607e+05   -6.42179e+05    4.66558e+05    2.99671e+02
 Pres. DC (bar) Pressure (bar)   Constr. rmsd
   -2.19941e+02   -1.86006e+02    0.00000e+00

           Step           Time
      270565000   541130.00000

   Energies (kJ/mol)
        G96Bond       G96Angle    Proper Dih.  Improper Dih.          LJ-14
    2.32855e+03    3.73517e+03    2.64062e+03    1.03309e+03   -3.35702e+02
     Coulomb-14        LJ (SR)  Disper. corr.   Coulomb (SR)   Coul. recip.
    2.85804e+04    1.24762e+05   -7.46371e+03   -9.41026e+05    5.30583e+03
      Potential    Kinetic En.   Total Energy  Conserved En.    Temperature
   -7.80439e+05    1.37132e+05   -6.43307e+05    4.66540e+05    2.98635e+02
 Pres. DC (bar) Pressure (bar)   Constr. rmsd
   -2.20786e+02    2.42805e+01    0.00000e+00

           Step           Time
      270570000   541140.00000

   Energies (kJ/mol)
        G96Bond       G96Angle    Proper Dih.  Improper Dih.          LJ-14
    2.43153e+03    3.85544e+03    2.84024e+03    1.03181e+03   -3.25719e+02
     Coulomb-14        LJ (SR)  Disper. corr.   Coulomb (SR)   Coul. recip.
    2.86830e+04    1.23942e+05   -7.46598e+03   -9.39950e+05    5.17090e+03
      Potential    Kinetic En.   Total Energy  Conserved En.    Temperature
   -7.79787e+05    1.38912e+05   -6.40875e+05    4.66567e+05    3.02512e+02
 Pres. DC (bar) Pressure (bar)   Constr. rmsd
   -2.20921e+02    3.36530e+01    0.00000e+00

           Step           Time
      270575000   541150.00000

   Energies (kJ/mol)
        G96Bond       G96Angle    Proper Dih.  Improper Dih.          LJ-14
    2.26086e+03    3.83314e+03    2.67165e+03    1.01567e+03   -3.15945e+02
     Coulomb-14        LJ (SR)  Disper. corr.   Coulomb (SR)   Coul. recip.
    2.85568e+04    1.23878e+05   -7.45450e+03   -9.40648e+05    5.11927e+03
      Potential    Kinetic En.   Total Energy  Conserved En.    Temperature
   -7.81084e+05    1.36629e+05   -6.44455e+05    4.66588e+05    2.97540e+02
 Pres. DC (bar) Pressure (bar)   Constr. rmsd
   -2.20242e+02    5.38052e+01    0.00000e+00

           Step           Time
      270580000   541160.00000

   Energies (kJ/mol)
        G96Bond       G96Angle    Proper Dih.  Improper Dih.          LJ-14
    2.28247e+03    3.69584e+03    2.82327e+03    1.06972e+03   -3.28299e+02
     Coulomb-14        LJ (SR)  Disper. corr.   Coulomb (SR)   Coul. recip.
    2.84659e+04    1.25084e+05   -7.44969e+03   -9.41804e+05    5.26398e+03
      Potential    Kinetic En.   Total Energy  Conserved En.    Temperature
   -7.80897e+05    1.37409e+05   -6.43488e+05    4.66585e+05    2.99239e+02
 Pres. DC (bar) Pressure (bar)   Constr. rmsd
   -2.19958e+02    5.65071e+01    0.00000e+00

           Step           Time
      270585000   541170.00000

   Energies (kJ/mol)
        G96Bond       G96Angle    Proper Dih.  Improper Dih.          LJ-14
    2.42519e+03    3.78875e+03    2.66592e+03    9.98338e+02   -3.52267e+02
     Coulomb-14        LJ (SR)  Disper. corr.   Coulomb (SR)   Coul. recip.
    2.87433e+04    1.23703e+05   -7.45266e+03   -9.39664e+05    5.25860e+03
      Potential    Kinetic En.   Total Energy  Conserved En.    Temperature
   -7.79886e+05    1.38086e+05   -6.41800e+05    4.66612e+05    3.00712e+02
 Pres. DC (bar) Pressure (bar)   Constr. rmsd
   -2.20134e+02    6.33148e+01    0.00000e+00

           Step           Time
      270590000   541180.00000

   Energies (kJ/mol)
        G96Bond       G96Angle    Proper Dih.  Improper Dih.          LJ-14
    2.27618e+03    3.68849e+03    2.71461e+03    1.10173e+03   -2.90072e+02
     Coulomb-14        LJ (SR)  Disper. corr.   Coulomb (SR)   Coul. recip.
    2.85592e+04    1.24398e+05   -7.45647e+03   -9.42279e+05    5.20725e+03
      Potential    Kinetic En.   Total Energy  Conserved En.    Temperature
   -7.82080e+05    1.37142e+05   -6.44938e+05    4.66634e+05    2.98658e+02
 Pres. DC (bar) Pressure (bar)   Constr. rmsd
   -2.20358e+02    1.18838e+01    0.00000e+00

           Step           Time
      270595000   541190.00000

   Energies (kJ/mol)
        G96Bond       G96Angle    Proper Dih.  Improper Dih.          LJ-14
    2.43758e+03    3.66942e+03    2.81796e+03    1.08678e+03   -3.75676e+02
     Coulomb-14        LJ (SR)  Disper. corr.   Coulomb (SR)   Coul. recip.
    2.84893e+04    1.23188e+05   -7.46332e+03   -9.40992e+05    5.34083e+03
      Potential    Kinetic En.   Total Energy  Conserved En.    Temperature
   -7.81802e+05    1.37690e+05   -6.44112e+05    4.66673e+05    2.99851e+02
 Pres. DC (bar) Pressure (bar)   Constr. rmsd
   -2.20763e+02   -6.88277e+01    0.00000e+00

           Step           Time
      270600000   541200.00000

   Energies (kJ/mol)
        G96Bond       G96Angle    Proper Dih.  Improper Dih.          LJ-14
    2.31210e+03    3.69160e+03    2.66051e+03    1.05062e+03   -2.66177e+02
     Coulomb-14        LJ (SR)  Disper. corr.   Coulomb (SR)   Coul. recip.
    2.83510e+04    1.24121e+05   -7.43653e+03   -9.41801e+05    5.18668e+03
      Potential    Kinetic En.   Total Energy  Conserved En.    Temperature
   -7.82130e+05    1.37305e+05   -6.44825e+05    4.66659e+05    2.99012e+02
 Pres. DC (bar) Pressure (bar)   Constr. rmsd
   -2.19183e+02   -3.95493e+01    0.00000e+00

           Step           Time
      270605000   541210.00000

   Energies (kJ/mol)
        G96Bond       G96Angle    Proper Dih.  Improper Dih.          LJ-14
    2.18638e+03    3.77596e+03    2.79260e+03    1.19830e+03   -2.97737e+02
     Coulomb-14        LJ (SR)  Disper. corr.   Coulomb (SR)   Coul. recip.
    2.85304e+04    1.24993e+05   -7.46679e+03   -9.43002e+05    5.10489e+03
      Potential    Kinetic En.   Total Energy  Conserved En.    Temperature
   -7.82185e+05    1.36233e+05   -6.45952e+05    4.66690e+05    2.96677e+02
 Pres. DC (bar) Pressure (bar)   Constr. rmsd
   -2.20968e+02    1.27379e+02    0.00000e+00

           Step           Time
      270610000   541220.00000

   Energies (kJ/mol)
        G96Bond       G96Angle    Proper Dih.  Improper Dih.          LJ-14
    2.43515e+03    3.73969e+03    2.79168e+03    1.10017e+03   -3.52222e+02
     Coulomb-14        LJ (SR)  Disper. corr.   Coulomb (SR)   Coul. recip.
    2.86603e+04    1.23757e+05   -7.44200e+03   -9.41300e+05    5.30680e+03
      Potential    Kinetic En.   Total Energy  Conserved En.    Temperature
   -7.81304e+05    1.37575e+05   -6.43729e+05    4.66735e+05    2.99600e+02
 Pres. DC (bar) Pressure (bar)   Constr. rmsd
   -2.19505e+02   -8.46086e+01    0.00000e+00

           Step           Time
      270615000   541230.00000

   Energies (kJ/mol)
        G96Bond       G96Angle    Proper Dih.  Improper Dih.          LJ-14
    2.39687e+03    3.86316e+03    2.67179e+03    1.10513e+03   -3.36440e+02
     Coulomb-14        LJ (SR)  Disper. corr.   Coulomb (SR)   Coul. recip.
    2.84621e+04    1.25171e+05   -7.46045e+03   -9.43052e+05    5.23118e+03
      Potential    Kinetic En.   Total Energy  Conserved En.    Temperature
   -7.81947e+05    1.37463e+05   -6.44484e+05    4.66755e+05    2.99356e+02
 Pres. DC (bar) Pressure (bar)   Constr. rmsd
   -2.20594e+02    1.85348e+01    0.00000e+00

           Step           Time
      270620000   541240.00000

   Energies (kJ/mol)
        G96Bond       G96Angle    Proper Dih.  Improper Dih.          LJ-14
    2.35218e+03    3.58583e+03    2.69406e+03    1.03052e+03   -2.87863e+02
     Coulomb-14        LJ (SR)  Disper. corr.   Coulomb (SR)   Coul. recip.
    2.87661e+04    1.22331e+05   -7.47324e+03   -9.39142e+05    5.14846e+03
      Potential    Kinetic En.   Total Energy  Conserved En.    Temperature
   -7.80995e+05    1.37247e+05   -6.43749e+05    4.66781e+05    2.98885e+02
 Pres. DC (bar) Pressure (bar)   Constr. rmsd
   -2.21350e+02   -1.26814e+02    0.00000e+00

           Step           Time
      270625000   541250.00000

   Energies (kJ/mol)
        G96Bond       G96Angle    Proper Dih.  Improper Dih.          LJ-14
    2.44217e+03    3.63209e+03    2.75246e+03    1.08433e+03   -2.73998e+02
     Coulomb-14        LJ (SR)  Disper. corr.   Coulomb (SR)   Coul. recip.
    2.87844e+04    1.23055e+05   -7.42698e+03   -9.39710e+05    5.18377e+03
      Potential    Kinetic En.   Total Energy  Conserved En.    Temperature
   -7.80476e+05    1.36905e+05   -6.43571e+05    4.66792e+05    2.98142e+02
 Pres. DC (bar) Pressure (bar)   Constr. rmsd
   -2.18621e+02   -1.37937e+02    0.00000e+00

           Step           Time
      270630000   541260.00000

   Energies (kJ/mol)
        G96Bond       G96Angle    Proper Dih.  Improper Dih.          LJ-14
    2.30208e+03    3.64728e+03    2.78225e+03    1.13161e+03   -3.09733e+02
     Coulomb-14        LJ (SR)  Disper. corr.   Coulomb (SR)   Coul. recip.
    2.87357e+04    1.24053e+05   -7.47209e+03   -9.41775e+05    5.29467e+03
      Potential    Kinetic En.   Total Energy  Conserved En.    Temperature
   -7.81611e+05    1.38519e+05   -6.43092e+05    4.66803e+05    3.01656e+02
 Pres. DC (bar) Pressure (bar)   Constr. rmsd
   -2.21282e+02   -4.97687e+01    0.00000e+00

           Step           Time
      270635000   541270.00000

   Energies (kJ/mol)
        G96Bond       G96Angle    Proper Dih.  Improper Dih.          LJ-14
    2.25752e+03    3.59008e+03    2.67761e+03    1.09830e+03   -2.65576e+02
     Coulomb-14        LJ (SR)  Disper. corr.   Coulomb (SR)   Coul. recip.
    2.86855e+04    1.24656e+05   -7.45804e+03   -9.42481e+05    5.16480e+03
      Potential    Kinetic En.   Total Energy  Conserved En.    Temperature
   -7.82074e+05    1.38633e+05   -6.43441e+05    4.66806e+05    3.01905e+02
 Pres. DC (bar) Pressure (bar)   Constr. rmsd
   -2.20452e+02    8.90247e+01    0.00000e+00

           Step           Time
      270640000   541280.00000

   Energies (kJ/mol)
        G96Bond       G96Angle    Proper Dih.  Improper Dih.          LJ-14
    2.34911e+03    3.58208e+03    2.78340e+03    1.06896e+03   -3.07538e+02
     Coulomb-14        LJ (SR)  Disper. corr.   Coulomb (SR)   Coul. recip.
    2.84503e+04    1.24680e+05   -7.46111e+03   -9.41341e+05    5.22857e+03
      Potential    Kinetic En.   Total Energy  Conserved En.    Temperature
   -7.80967e+05    1.37406e+05   -6.43561e+05    4.66848e+05    2.99232e+02
 Pres. DC (bar) Pressure (bar)   Constr. rmsd
   -2.20633e+02    1.52871e+02    0.00000e+00

           Step           Time
      270645000   541290.00000

   Energies (kJ/mol)
        G96Bond       G96Angle    Proper Dih.  Improper Dih.          LJ-14
    2.38898e+03    3.62458e+03    2.74985e+03    9.86902e+02   -3.33470e+02
     Coulomb-14        LJ (SR)  Disper. corr.   Coulomb (SR)   Coul. recip.
    2.85725e+04    1.23779e+05   -7.44092e+03   -9.41032e+05    5.27702e+03
      Potential    Kinetic En.   Total Energy  Conserved En.    Temperature
   -7.81428e+05    1.39228e+05   -6.42200e+05    4.66855e+05    3.03200e+02
 Pres. DC (bar) Pressure (bar)   Constr. rmsd
   -2.19441e+02   -2.08296e+01    0.00000e+00

           Step           Time
      270650000   541300.00000

   Energies (kJ/mol)
        G96Bond       G96Angle    Proper Dih.  Improper Dih.          LJ-14
    2.33035e+03    3.69565e+03    2.66484e+03    1.10233e+03   -2.82797e+02
     Coulomb-14        LJ (SR)  Disper. corr.   Coulomb (SR)   Coul. recip.
    2.85551e+04    1.22911e+05   -7.46513e+03   -9.37773e+05    5.36610e+03
      Potential    Kinetic En.   Total Energy  Conserved En.    Temperature
   -7.78895e+05    1.37774e+05   -6.41121e+05    4.66898e+05    3.00034e+02
 Pres. DC (bar) Pressure (bar)   Constr. rmsd
   -2.20870e+02    3.56404e+01    0.00000e+00

           Step           Time
      270655000   541310.00000

   Energies (kJ/mol)
        G96Bond       G96Angle    Proper Dih.  Improper Dih.          LJ-14
    2.31880e+03    3.71218e+03    2.68303e+03    1.06779e+03   -2.89099e+02
     Coulomb-14        LJ (SR)  Disper. corr.   Coulomb (SR)   Coul. recip.
    2.84964e+04    1.23328e+05   -7.47406e+03   -9.39597e+05    5.28355e+03
      Potential    Kinetic En.   Total Energy  Conserved En.    Temperature
   -7.80471e+05    1.37733e+05   -6.42738e+05    4.66928e+05    2.99944e+02
 Pres. DC (bar) Pressure (bar)   Constr. rmsd
   -2.21398e+02   -2.03289e+01    0.00000e+00

           Step           Time
      270660000   541320.00000

   Energies (kJ/mol)
        G96Bond       G96Angle    Proper Dih.  Improper Dih.          LJ-14
    2.34293e+03    3.76807e+03    2.61620e+03    1.11889e+03   -2.66576e+02
     Coulomb-14        LJ (SR)  Disper. corr.   Coulomb (SR)   Coul. recip.
    2.86278e+04    1.22865e+05   -7.46593e+03   -9.38262e+05    5.32745e+03
      Potential    Kinetic En.   Total Energy  Conserved En.    Temperature
   -7.79328e+05    1.38707e+05   -6.40621e+05    4.66954e+05    3.02066e+02
 Pres. DC (bar) Pressure (bar)   Constr. rmsd
   -2.20917e+02   -1.50745e+01    0.00000e+00

           Step           Time
      270665000   541330.00000

   Energies (kJ/mol)
        G96Bond       G96Angle    Proper Dih.  Improper Dih.          LJ-14
    2.46471e+03    3.76938e+03    2.75512e+03    1.07858e+03   -3.06583e+02
     Coulomb-14        LJ (SR)  Disper. corr.   Coulomb (SR)   Coul. recip.
    2.84093e+04    1.22580e+05   -7.47396e+03   -9.38937e+05    5.14960e+03
      Potential    Kinetic En.   Total Energy  Conserved En.    Temperature
   -7.80510e+05    1.38585e+05   -6.41925e+05    4.66964e+05    3.01800e+02
 Pres. DC (bar) Pressure (bar)   Constr. rmsd
   -2.21392e+02    2.58042e+01    0.00000e+00

           Step           Time
      270670000   541340.00000

   Energies (kJ/mol)
        G96Bond       G96Angle    Proper Dih.  Improper Dih.          LJ-14
    2.36847e+03    3.73836e+03    2.68315e+03    1.06452e+03   -3.00340e+02
     Coulomb-14        LJ (SR)  Disper. corr.   Coulomb (SR)   Coul. recip.
    2.82379e+04    1.24758e+05   -7.47409e+03   -9.41449e+05    5.19252e+03
      Potential    Kinetic En.   Total Energy  Conserved En.    Temperature
   -7.81180e+05    1.37745e+05   -6.43435e+05    4.66995e+05    2.99971e+02
 Pres. DC (bar) Pressure (bar)   Constr. rmsd
   -2.21400e+02    1.00247e+02    0.00000e+00

           Step           Time
      270675000   541350.00000

   Energies (kJ/mol)
        G96Bond       G96Angle    Proper Dih.  Improper Dih.          LJ-14
    2.25776e+03    3.68675e+03    2.67551e+03    1.04372e+03   -3.11383e+02
     Coulomb-14        LJ (SR)  Disper. corr.   Coulomb (SR)   Coul. recip.
    2.84005e+04    1.23277e+05   -7.46528e+03   -9.39629e+05    5.22004e+03
      Potential    Kinetic En.   Total Energy  Conserved En.    Temperature
   -7.80844e+05    1.37769e+05   -6.43075e+05    4.67002e+05    3.00024e+02
 Pres. DC (bar) Pressure (bar)   Constr. rmsd
   -2.20879e+02   -8.00848e+01    0.00000e+00

           Step           Time
      270680000   541360.00000

   Energies (kJ/mol)
        G96Bond       G96Angle    Proper Dih.  Improper Dih.          LJ-14
    2.32392e+03    3.58996e+03    2.81081e+03    1.12311e+03   -2.71985e+02
     Coulomb-14        LJ (SR)  Disper. corr.   Coulomb (SR)   Coul. recip.
    2.82960e+04    1.22662e+05   -7.44579e+03   -9.39818e+05    5.26332e+03
      Potential    Kinetic En.   Total Energy  Conserved En.    Temperature
   -7.81467e+05    1.37813e+05   -6.43654e+05    4.67030e+05    3.00119e+02
 Pres. DC (bar) Pressure (bar)   Constr. rmsd
   -2.19729e+02   -2.17776e+02    0.00000e+00

           Step           Time
      270685000   541370.00000

   Energies (kJ/mol)
        G96Bond       G96Angle    Proper Dih.  Improper Dih.          LJ-14
    2.36056e+03    3.76631e+03    2.73534e+03    1.12364e+03   -2.54677e+02
     Coulomb-14        LJ (SR)  Disper. corr.   Coulomb (SR)   Coul. recip.
    2.84912e+04    1.22721e+05   -7.45879e+03   -9.39028e+05    5.22044e+03
      Potential    Kinetic En.   Total Energy  Conserved En.    Temperature
   -7.80323e+05    1.37675e+05   -6.42649e+05    4.67079e+05    2.99817e+02
 Pres. DC (bar) Pressure (bar)   Constr. rmsd
   -2.20496e+02   -1.05856e+02    0.00000e+00

           Step           Time
      270690000   541380.00000

   Energies (kJ/mol)
        G96Bond       G96Angle    Proper Dih.  Improper Dih.          LJ-14
    2.19285e+03    3.61097e+03    2.69122e+03    1.15936e+03   -2.36159e+02
     Coulomb-14        LJ (SR)  Disper. corr.   Coulomb (SR)   Coul. recip.
    2.86031e+04    1.25485e+05   -7.46088e+03   -9.42444e+05    5.23475e+03
      Potential    Kinetic En.   Total Energy  Conserved En.    Temperature
   -7.81164e+05    1.37481e+05   -6.43683e+05    4.67092e+05    2.99395e+02
 Pres. DC (bar) Pressure (bar)   Constr. rmsd
   -2.20619e+02    1.14650e+02    0.00000e+00

           Step           Time
      270695000   541390.00000

   Energies (kJ/mol)
        G96Bond       G96Angle    Proper Dih.  Improper Dih.          LJ-14
    2.39467e+03    3.54497e+03    2.76721e+03    1.18090e+03   -2.52020e+02
     Coulomb-14        LJ (SR)  Disper. corr.   Coulomb (SR)   Coul. recip.
    2.86733e+04    1.24324e+05   -7.44768e+03   -9.39446e+05    5.30508e+03
      Potential    Kinetic En.   Total Energy  Conserved En.    Temperature
   -7.78956e+05    1.37835e+05   -6.41121e+05    4.67119e+05    3.00166e+02
 Pres. DC (bar) Pressure (bar)   Constr. rmsd
   -2.19840e+02    2.27106e+01    0.00000e+00

           Step           Time
      270700000   541400.00000

   Energies (kJ/mol)
        G96Bond       G96Angle    Proper Dih.  Improper Dih.          LJ-14
    2.38135e+03    3.67954e+03    2.75153e+03    1.03926e+03   -3.03106e+02
     Coulomb-14        LJ (SR)  Disper. corr.   Coulomb (SR)   Coul. recip.
    2.85268e+04    1.23037e+05   -7.43778e+03   -9.39700e+05    5.14891e+03
      Potential    Kinetic En.   Total Energy  Conserved En.    Temperature
   -7.80876e+05    1.37537e+05   -6.43339e+05    4.67122e+05    2.99518e+02
 Pres. DC (bar) Pressure (bar)   Constr. rmsd
   -2.19257e+02   -1.77453e+02    0.00000e+00

           Step           Time
      270705000   541410.00000

   Energies (kJ/mol)
        G96Bond       G96Angle    Proper Dih.  Improper Dih.          LJ-14
    2.28754e+03    3.69219e+03    2.66594e+03    1.03369e+03   -3.08600e+02
     Coulomb-14        LJ (SR)  Disper. corr.   Coulomb (SR)   Coul. recip.
    2.85213e+04    1.24627e+05   -7.49280e+03   -9.41400e+05    5.13469e+03
      Potential    Kinetic En.   Total Energy  Conserved En.    Temperature
   -7.81238e+05    1.37137e+05   -6.44101e+05    4.67148e+05    2.98647e+02
 Pres. DC (bar) Pressure (bar)   Constr. rmsd
   -2.22508e+02    9.15709e+01    0.00000e+00

           Step           Time
      270710000   541420.00000

   Energies (kJ/mol)
        G96Bond       G96Angle    Proper Dih.  Improper Dih.          LJ-14
    2.38256e+03    3.57190e+03    2.71562e+03    1.12686e+03   -3.04673e+02
     Coulomb-14        LJ (SR)  Disper. corr.   Coulomb (SR)   Coul. recip.
    2.85598e+04    1.22779e+05   -7.46695e+03   -9.39760e+05    5.30263e+03
      Potential    Kinetic En.   Total Energy  Conserved En.    Temperature
   -7.81093e+05    1.37308e+05   -6.43785e+05    4.67185e+05    2.99018e+02
 Pres. DC (bar) Pressure (bar)   Constr. rmsd
   -2.20978e+02   -4.77102e+01    0.00000e+00

           Step           Time
      270715000   541430.00000

   Energies (kJ/mol)
        G96Bond       G96Angle    Proper Dih.  Improper Dih.          LJ-14
    2.41896e+03    3.68588e+03    2.65074e+03    1.10058e+03   -2.72210e+02
     Coulomb-14        LJ (SR)  Disper. corr.   Coulomb (SR)   Coul. recip.
    2.82271e+04    1.26137e+05   -7.49806e+03   -9.43355e+05    5.15865e+03
      Potential    Kinetic En.   Total Energy  Conserved En.    Temperature
   -7.81746e+05    1.37859e+05   -6.43887e+05    4.67205e+05    3.00218e+02
 Pres. DC (bar) Pressure (bar)   Constr. rmsd
   -2.22820e+02    2.70101e+02    0.00000e+00

           Step           Time
      270720000   541440.00000

   Energies (kJ/mol)
        G96Bond       G96Angle    Proper Dih.  Improper Dih.          LJ-14
    2.21549e+03    3.72666e+03    2.75135e+03    1.15037e+03   -3.11967e+02
     Coulomb-14        LJ (SR)  Disper. corr.   Coulomb (SR)   Coul. recip.
    2.84959e+04    1.23005e+05   -7.47780e+03   -9.39464e+05    5.28848e+03
      Potential    Kinetic En.   Total Energy  Conserved En.    Temperature
   -7.80621e+05    1.37700e+05   -6.42921e+05    4.67219e+05    2.99872e+02
 Pres. DC (bar) Pressure (bar)   Constr. rmsd
   -2.21620e+02   -1.50155e+02    0.00000e+00

           Step           Time
      270725000   541450.00000

   Energies (kJ/mol)
        G96Bond       G96Angle    Proper Dih.  Improper Dih.          LJ-14
    2.30588e+03    3.75968e+03    2.81097e+03    1.10864e+03   -3.20948e+02
     Coulomb-14        LJ (SR)  Disper. corr.   Coulomb (SR)   Coul. recip.
    2.85472e+04    1.24546e+05   -7.46870e+03   -9.41787e+05    5.37972e+03
      Potential    Kinetic En.   Total Energy  Conserved En.    Temperature
   -7.81118e+05    1.38701e+05   -6.42417e+05    4.67248e+05    3.02052e+02
 Pres. DC (bar) Pressure (bar)   Constr. rmsd
   -2.21081e+02    7.28532e+01    0.00000e+00

           Step           Time
      270730000   541460.00000

   Energies (kJ/mol)
        G96Bond       G96Angle    Proper Dih.  Improper Dih.          LJ-14
    2.34742e+03    3.74374e+03    2.71893e+03    1.08198e+03   -3.50591e+02
     Coulomb-14        LJ (SR)  Disper. corr.   Coulomb (SR)   Coul. recip.
    2.85324e+04    1.25243e+05   -7.46292e+03   -9.41487e+05    5.29128e+03
      Potential    Kinetic En.   Total Energy  Conserved En.    Temperature
   -7.80341e+05    1.38456e+05   -6.41885e+05    4.67269e+05    3.01518e+02
 Pres. DC (bar) Pressure (bar)   Constr. rmsd
   -2.20740e+02    1.88614e+02    0.00000e+00

           Step           Time
      270735000   541470.00000

   Energies (kJ/mol)
        G96Bond       G96Angle    Proper Dih.  Improper Dih.          LJ-14
    2.38448e+03    3.70115e+03    2.83751e+03    1.13222e+03   -4.03004e+02
     Coulomb-14        LJ (SR)  Disper. corr.   Coulomb (SR)   Coul. recip.
    2.83911e+04    1.23036e+05   -7.43628e+03   -9.38788e+05    5.24875e+03
      Potential    Kinetic En.   Total Energy  Conserved En.    Temperature
   -7.79896e+05    1.38304e+05   -6.41592e+05    4.67301e+05    3.01187e+02
 Pres. DC (bar) Pressure (bar)   Constr. rmsd
   -2.19168e+02   -1.34451e+02    0.00000e+00

           Step           Time
      270740000   541480.00000

   Energies (kJ/mol)
        G96Bond       G96Angle    Proper Dih.  Improper Dih.          LJ-14
    2.29027e+03    3.76843e+03    2.67583e+03    1.03474e+03   -3.18053e+02
     Coulomb-14        LJ (SR)  Disper. corr.   Coulomb (SR)   Coul. recip.
    2.84038e+04    1.24223e+05   -7.47111e+03   -9.40400e+05    5.22094e+03
      Potential    Kinetic En.   Total Energy  Conserved En.    Temperature
   -7.80572e+05    1.37970e+05   -6.42602e+05    4.67307e+05    3.00460e+02
 Pres. DC (bar) Pressure (bar)   Constr. rmsd
   -2.21224e+02    1.46141e+02    0.00000e+00

           Step           Time
      270745000   541490.00000

   Energies (kJ/mol)
        G96Bond       G96Angle    Proper Dih.  Improper Dih.          LJ-14
    2.31553e+03    3.76656e+03    2.82906e+03    1.00727e+03   -3.35997e+02
     Coulomb-14        LJ (SR)  Disper. corr.   Coulomb (SR)   Coul. recip.
    2.84084e+04    1.23467e+05   -7.45095e+03   -9.38222e+05    5.18196e+03
      Potential    Kinetic En.   Total Energy  Conserved En.    Temperature
   -7.79033e+05    1.37947e+05   -6.41086e+05    4.67328e+05    3.00411e+02
 Pres. DC (bar) Pressure (bar)   Constr. rmsd
   -2.20033e+02   -6.31310e+01    0.00000e+00

           Step           Time
      270750000   541500.00000

   Energies (kJ/mol)
        G96Bond       G96Angle    Proper Dih.  Improper Dih.          LJ-14
    2.44397e+03    3.54215e+03    2.77389e+03    1.09811e+03   -3.02220e+02
     Coulomb-14        LJ (SR)  Disper. corr.   Coulomb (SR)   Coul. recip.
    2.84517e+04    1.23632e+05   -7.46027e+03   -9.40934e+05    5.29493e+03
      Potential    Kinetic En.   Total Energy  Conserved En.    Temperature
   -7.81459e+05    1.37928e+05   -6.43531e+05    4.67330e+05    3.00370e+02
 Pres. DC (bar) Pressure (bar)   Constr. rmsd
   -2.20583e+02   -1.24709e+02    0.00000e+00

           Step           Time
      270755000   541510.00000

   Energies (kJ/mol)
        G96Bond       G96Angle    Proper Dih.  Improper Dih.          LJ-14
    2.31403e+03    3.80575e+03    2.87075e+03    1.11010e+03   -2.95385e+02
     Coulomb-14        LJ (SR)  Disper. corr.   Coulomb (SR)   Coul. recip.
    2.82832e+04    1.24869e+05   -7.44662e+03   -9.41043e+05    5.28080e+03
      Potential    Kinetic En.   Total Energy  Conserved En.    Temperature
   -7.80252e+05    1.37308e+05   -6.42943e+05    4.67377e+05    2.99020e+02
 Pres. DC (bar) Pressure (bar)   Constr. rmsd
   -2.19778e+02    1.33754e+02    0.00000e+00

           Step           Time
      270760000   541520.00000

   Energies (kJ/mol)
        G96Bond       G96Angle    Proper Dih.  Improper Dih.          LJ-14
    2.29773e+03    3.72181e+03    2.72367e+03    1.13635e+03   -3.02869e+02
     Coulomb-14        LJ (SR)  Disper. corr.   Coulomb (SR)   Coul. recip.
    2.84793e+04    1.24163e+05   -7.48933e+03   -9.42555e+05    5.29349e+03
      Potential    Kinetic En.   Total Energy  Conserved En.    Temperature
   -7.82532e+05    1.37241e+05   -6.45291e+05    4.67395e+05    2.98872e+02
 Pres. DC (bar) Pressure (bar)   Constr. rmsd
   -2.22303e+02    3.14300e+01    0.00000e+00

           Step           Time
      270765000   541530.00000

   Energies (kJ/mol)
        G96Bond       G96Angle    Proper Dih.  Improper Dih.          LJ-14
    2.29679e+03    3.62741e+03    2.74835e+03    1.00612e+03   -3.65892e+02
     Coulomb-14        LJ (SR)  Disper. corr.   Coulomb (SR)   Coul. recip.
    2.84341e+04    1.25300e+05   -7.45255e+03   -9.43831e+05    5.16941e+03
      Potential    Kinetic En.   Total Energy  Conserved En.    Temperature
   -7.83067e+05    1.36872e+05   -6.46195e+05    4.67412e+05    2.98069e+02
 Pres. DC (bar) Pressure (bar)   Constr. rmsd
   -2.20127e+02   -3.60898e+01    0.00000e+00

           Step           Time
      270770000   541540.00000

   Energies (kJ/mol)
        G96Bond       G96Angle    Proper Dih.  Improper Dih.          LJ-14
    2.16649e+03    3.62826e+03    2.71845e+03    1.14434e+03   -2.76364e+02
     Coulomb-14        LJ (SR)  Disper. corr.   Coulomb (SR)   Coul. recip.
    2.85757e+04    1.25458e+05   -7.50911e+03   -9.44107e+05    5.28374e+03
      Potential    Kinetic En.   Total Energy  Conserved En.    Temperature
   -7.82917e+05    1.37653e+05   -6.45264e+05    4.67440e+05    2.99770e+02
 Pres. DC (bar) Pressure (bar)   Constr. rmsd
   -2.23477e+02    2.60650e+02    0.00000e+00

           Step           Time
      270775000   541550.00000

   Energies (kJ/mol)
        G96Bond       G96Angle    Proper Dih.  Improper Dih.          LJ-14
    2.45065e+03    3.62937e+03    2.77893e+03    1.11342e+03   -2.40808e+02
     Coulomb-14        LJ (SR)  Disper. corr.   Coulomb (SR)   Coul. recip.
    2.84949e+04    1.23520e+05   -7.41102e+03   -9.39069e+05    5.28929e+03
      Potential    Kinetic En.   Total Energy  Conserved En.    Temperature
   -7.79444e+05    1.38102e+05   -6.41341e+05    4.67494e+05    3.00749e+02
 Pres. DC (bar) Pressure (bar)   Constr. rmsd
   -2.17684e+02   -1.15915e+02    0.00000e+00

           Step           Time
      270780000   541560.00000

   Energies (kJ/mol)
        G96Bond       G96Angle    Proper Dih.  Improper Dih.          LJ-14
    2.22351e+03    3.63578e+03    2.84667e+03    1.06389e+03   -2.85429e+02
     Coulomb-14        LJ (SR)  Disper. corr.   Coulomb (SR)   Coul. recip.
    2.83663e+04    1.23451e+05   -7.48222e+03   -9.40996e+05    5.37348e+03
      Potential    Kinetic En.   Total Energy  Conserved En.    Temperature
   -7.81803e+05    1.37801e+05   -6.44002e+05    4.67507e+05    3.00092e+02
 Pres. DC (bar) Pressure (bar)   Constr. rmsd
   -2.21881e+02    3.25709e+01    0.00000e+00

           Step           Time
      270785000   541570.00000

   Energies (kJ/mol)
        G96Bond       G96Angle    Proper Dih.  Improper Dih.          LJ-14
    2.35313e+03    3.63753e+03    2.77619e+03    1.13369e+03   -2.56671e+02
     Coulomb-14        LJ (SR)  Disper. corr.   Coulomb (SR)   Coul. recip.
    2.83528e+04    1.24097e+05   -7.45531e+03   -9.39918e+05    5.36418e+03
      Potential    Kinetic En.   Total Energy  Conserved En.    Temperature
   -7.79916e+05    1.38021e+05   -6.41895e+05    4.67538e+05    3.00572e+02
 Pres. DC (bar) Pressure (bar)   Constr. rmsd
   -2.20290e+02    5.17593e+01    0.00000e+00

           Step           Time
      270790000   541580.00000

   Energies (kJ/mol)
        G96Bond       G96Angle    Proper Dih.  Improper Dih.          LJ-14
    2.33701e+03    3.60057e+03    2.80139e+03    1.04436e+03   -2.68448e+02
     Coulomb-14        LJ (SR)  Disper. corr.   Coulomb (SR)   Coul. recip.
    2.82495e+04    1.22959e+05   -7.45590e+03   -9.38801e+05    5.28704e+03
      Potential    Kinetic En.   Total Energy  Conserved En.    Temperature
   -7.80247e+05    1.37888e+05   -6.42359e+05    4.67523e+05    3.00282e+02
 Pres. DC (bar) Pressure (bar)   Constr. rmsd
   -2.20325e+02   -6.20273e+01    0.00000e+00

           Step           Time
      270795000   541590.00000

   Energies (kJ/mol)
        G96Bond       G96Angle    Proper Dih.  Improper Dih.          LJ-14
    2.30614e+03    3.73040e+03    2.70382e+03    1.06078e+03   -3.07123e+02
     Coulomb-14        LJ (SR)  Disper. corr.   Coulomb (SR)   Coul. recip.
    2.83879e+04    1.23962e+05   -7.47204e+03   -9.40182e+05    5.17790e+03
      Potential    Kinetic En.   Total Energy  Conserved En.    Temperature
   -7.80632e+05    1.38398e+05   -6.42234e+05    4.67566e+05    3.01393e+02
 Pres. DC (bar) Pressure (bar)   Constr. rmsd
   -2.21279e+02    1.18338e+02    0.00000e+00

           Step           Time
      270800000   541600.00000

   Energies (kJ/mol)
        G96Bond       G96Angle    Proper Dih.  Improper Dih.          LJ-14
    2.39787e+03    3.56736e+03    2.63507e+03    1.14069e+03   -3.41706e+02
     Coulomb-14        LJ (SR)  Disper. corr.   Coulomb (SR)   Coul. recip.
    2.84593e+04    1.22423e+05   -7.46822e+03   -9.38181e+05    5.24797e+03
      Potential    Kinetic En.   Total Energy  Conserved En.    Temperature
   -7.80120e+05    1.36966e+05   -6.43154e+05    4.67590e+05    2.98274e+02
 Pres. DC (bar) Pressure (bar)   Constr. rmsd
   -2.21053e+02   -4.73267e+01    0.00000e+00

           Step           Time
      270805000   541610.00000

   Energies (kJ/mol)
        G96Bond       G96Angle    Proper Dih.  Improper Dih.          LJ-14
    2.40603e+03    3.84951e+03    2.61393e+03    1.06699e+03   -3.39434e+02
     Coulomb-14        LJ (SR)  Disper. corr.   Coulomb (SR)   Coul. recip.
    2.82026e+04    1.24449e+05   -7.46462e+03   -9.40951e+05    5.20110e+03
      Potential    Kinetic En.   Total Energy  Conserved En.    Temperature
   -7.80966e+05    1.36999e+05   -6.43967e+05    4.67600e+05    2.98346e+02
 Pres. DC (bar) Pressure (bar)   Constr. rmsd
   -2.20840e+02   -1.95634e+01    0.00000e+00

           Step           Time
      270810000   541620.00000

   Energies (kJ/mol)
        G96Bond       G96Angle    Proper Dih.  Improper Dih.          LJ-14
    2.23714e+03    3.73771e+03    2.77327e+03    1.10777e+03   -3.89105e+02
     Coulomb-14        LJ (SR)  Disper. corr.   Coulomb (SR)   Coul. recip.
    2.82840e+04    1.22429e+05   -7.41868e+03   -9.39425e+05    5.30379e+03
      Potential    Kinetic En.   Total Energy  Conserved En.    Temperature
   -7.81360e+05    1.37862e+05   -6.43498e+05    4.67603e+05    3.00225e+02
 Pres. DC (bar) Pressure (bar)   Constr. rmsd
   -2.18133e+02   -3.20103e+02    0.00000e+00

           Step           Time
      270815000   541630.00000

   Energies (kJ/mol)
        G96Bond       G96Angle    Proper Dih.  Improper Dih.          LJ-14
    2.37332e+03    3.71788e+03    2.65054e+03    1.05324e+03   -3.30813e+02
     Coulomb-14        LJ (SR)  Disper. corr.   Coulomb (SR)   Coul. recip.
    2.82809e+04    1.23995e+05   -7.45005e+03   -9.39730e+05    5.27098e+03
      Potential    Kinetic En.   Total Energy  Conserved En.    Temperature
   -7.80169e+05    1.37340e+05   -6.42829e+05    4.67639e+05    2.99088e+02
 Pres. DC (bar) Pressure (bar)   Constr. rmsd
   -2.19980e+02   -1.64793e+01    0.00000e+00

           Step           Time
      270820000   541640.00000

   Energies (kJ/mol)
        G96Bond       G96Angle    Proper Dih.  Improper Dih.          LJ-14
    2.33973e+03    3.72551e+03    2.68739e+03    1.04204e+03   -2.33731e+02
     Coulomb-14        LJ (SR)  Disper. corr.   Coulomb (SR)   Coul. recip.
    2.83777e+04    1.24944e+05   -7.45503e+03   -9.41791e+05    5.28110e+03
      Potential    Kinetic En.   Total Energy  Conserved En.    Temperature
   -7.81082e+05    1.38132e+05   -6.42951e+05    4.67640e+05    3.00812e+02
 Pres. DC (bar) Pressure (bar)   Constr. rmsd
   -2.20274e+02    1.90154e+02    0.00000e+00

           Step           Time
      270825000   541650.00000

   Energies (kJ/mol)
        G96Bond       G96Angle    Proper Dih.  Improper Dih.          LJ-14
    2.18972e+03    3.77214e+03    2.74895e+03    1.11779e+03   -3.34294e+02
     Coulomb-14        LJ (SR)  Disper. corr.   Coulomb (SR)   Coul. recip.
    2.83821e+04    1.25241e+05   -7.46935e+03   -9.43467e+05    5.24402e+03
      Potential    Kinetic En.   Total Energy  Conserved En.    Temperature
   -7.82575e+05    1.37929e+05   -6.44646e+05    4.67662e+05    3.00371e+02
 Pres. DC (bar) Pressure (bar)   Constr. rmsd
   -2.21119e+02    1.62085e+02    0.00000e+00

           Step           Time
      270830000   541660.00000

   Energies (kJ/mol)
        G96Bond       G96Angle    Proper Dih.  Improper Dih.          LJ-14
    2.31986e+03    3.74989e+03    2.77980e+03    1.08115e+03   -3.68561e+02
     Coulomb-14        LJ (SR)  Disper. corr.   Coulomb (SR)   Coul. recip.
    2.83658e+04    1.24310e+05   -7.47177e+03   -9.40551e+05    5.25845e+03
      Potential    Kinetic En.   Total Energy  Conserved En.    Temperature
   -7.80527e+05    1.36718e+05   -6.43808e+05    4.67690e+05    2.97735e+02
 Pres. DC (bar) Pressure (bar)   Constr. rmsd
   -2.21263e+02    7.06244e+01    0.00000e+00

           Step           Time
      270835000   541670.00000

   Energies (kJ/mol)
        G96Bond       G96Angle    Proper Dih.  Improper Dih.          LJ-14
    2.41684e+03    3.70197e+03    2.72934e+03    1.09491e+03   -2.80960e+02
     Coulomb-14        LJ (SR)  Disper. corr.   Coulomb (SR)   Coul. recip.
    2.82070e+04    1.25877e+05   -7.50037e+03   -9.42800e+05    5.26731e+03
      Potential    Kinetic En.   Total Energy  Conserved En.    Temperature
   -7.81287e+05    1.38158e+05   -6.43130e+05    4.67719e+05    3.00869e+02
 Pres. DC (bar) Pressure (bar)   Constr. rmsd
   -2.22958e+02    1.74948e+02    0.00000e+00

           Step           Time
      270840000   541680.00000

   Energies (kJ/mol)
        G96Bond       G96Angle    Proper Dih.  Improper Dih.          LJ-14
    2.36591e+03    3.51249e+03    2.69676e+03    1.03573e+03   -2.77981e+02
     Coulomb-14        LJ (SR)  Disper. corr.   Coulomb (SR)   Coul. recip.
    2.81926e+04    1.24419e+05   -7.46581e+03   -9.42264e+05    5.34932e+03
      Potential    Kinetic En.   Total Energy  Conserved En.    Temperature
   -7.82436e+05    1.35899e+05   -6.46537e+05    4.67765e+05    2.95951e+02
 Pres. DC (bar) Pressure (bar)   Constr. rmsd
   -2.20910e+02   -5.90924e+01    0.00000e+00

           Step           Time
      270845000   541690.00000

   Energies (kJ/mol)
        G96Bond       G96Angle    Proper Dih.  Improper Dih.          LJ-14
    2.43886e+03    3.62881e+03    2.73510e+03    1.09289e+03   -4.02755e+02
     Coulomb-14        LJ (SR)  Disper. corr.   Coulomb (SR)   Coul. recip.
    2.82300e+04    1.25515e+05   -7.48939e+03   -9.42386e+05    5.27420e+03
      Potential    Kinetic En.   Total Energy  Conserved En.    Temperature
   -7.81363e+05    1.37518e+05   -6.43845e+05    4.67787e+05    2.99476e+02
 Pres. DC (bar) Pressure (bar)   Constr. rmsd
   -2.22306e+02    8.75614e+01    0.00000e+00

           Step           Time
      270850000   541700.00000

   Energies (kJ/mol)
        G96Bond       G96Angle    Proper Dih.  Improper Dih.          LJ-14
    2.28371e+03    3.77948e+03    2.73155e+03    1.07768e+03   -3.21141e+02
     Coulomb-14        LJ (SR)  Disper. corr.   Coulomb (SR)   Coul. recip.
    2.83231e+04    1.23203e+05   -7.46182e+03   -9.39919e+05    5.23059e+03
      Potential    Kinetic En.   Total Energy  Conserved En.    Temperature
   -7.81072e+05    1.37381e+05   -6.43692e+05    4.67745e+05    2.99177e+02
 Pres. DC (bar) Pressure (bar)   Constr. rmsd
   -2.20675e+02   -3.13453e+01    0.00000e+00

           Step           Time
      270855000   541710.00000

   Energies (kJ/mol)
        G96Bond       G96Angle    Proper Dih.  Improper Dih.          LJ-14
    2.39666e+03    3.51471e+03    2.77579e+03    1.03819e+03   -2.80895e+02
     Coulomb-14        LJ (SR)  Disper. corr.   Coulomb (SR)   Coul. recip.
    2.81809e+04    1.23319e+05   -7.44285e+03   -9.39968e+05    5.26780e+03
      Potential    Kinetic En.   Total Energy  Conserved En.    Temperature
   -7.81198e+05    1.37113e+05   -6.44085e+05    4.67771e+05    2.98594e+02
 Pres. DC (bar) Pressure (bar)   Constr. rmsd
   -2.19555e+02   -1.65021e+02    0.00000e+00

           Step           Time
      270860000   541720.00000

   Energies (kJ/mol)
        G96Bond       G96Angle    Proper Dih.  Improper Dih.          LJ-14
    2.38950e+03    3.60584e+03    2.77788e+03    1.02267e+03   -2.69398e+02
     Coulomb-14        LJ (SR)  Disper. corr.   Coulomb (SR)   Coul. recip.
    2.84664e+04    1.22182e+05   -7.44136e+03   -9.38461e+05    5.16619e+03
      Potential    Kinetic En.   Total Energy  Conserved En.    Temperature
   -7.80561e+05    1.37045e+05   -6.43517e+05    4.67821e+05    2.98445e+02
 Pres. DC (bar) Pressure (bar)   Constr. rmsd
   -2.19468e+02   -2.21029e+02    0.00000e+00

           Step           Time
      270865000   541730.00000

   Energies (kJ/mol)
        G96Bond       G96Angle    Proper Dih.  Improper Dih.          LJ-14
    2.47715e+03    3.63677e+03    2.74362e+03    1.14901e+03   -2.90651e+02
     Coulomb-14        LJ (SR)  Disper. corr.   Coulomb (SR)   Coul. recip.
    2.81684e+04    1.24829e+05   -7.47555e+03   -9.41267e+05    5.23190e+03
      Potential    Kinetic En.   Total Energy  Conserved En.    Temperature
   -7.80798e+05    1.38225e+05   -6.42573e+05    4.67824e+05    3.01015e+02
 Pres. DC (bar) Pressure (bar)   Constr. rmsd
   -2.21486e+02    9.26974e+01    0.00000e+00

           Step           Time
      270870000   541740.00000

   Energies (kJ/mol)
        G96Bond       G96Angle    Proper Dih.  Improper Dih.          LJ-14
    2.30345e+03    3.55910e+03    2.79571e+03    1.07943e+03   -2.73172e+02
     Coulomb-14        LJ (SR)  Disper. corr.   Coulomb (SR)   Coul. recip.
    2.84869e+04    1.24172e+05   -7.48195e+03   -9.40426e+05    5.23741e+03
      Potential    Kinetic En.   Total Energy  Conserved En.    Temperature
   -7.80547e+05    1.37271e+05   -6.43277e+05    4.67826e+05    2.98937e+02
 Pres. DC (bar) Pressure (bar)   Constr. rmsd
   -2.21865e+02    8.45256e+01    0.00000e+00

           Step           Time
      270875000   541750.00000

   Energies (kJ/mol)
        G96Bond       G96Angle    Proper Dih.  Improper Dih.          LJ-14
    2.26117e+03    3.70530e+03    2.66084e+03    1.15115e+03   -3.01379e+02
     Coulomb-14        LJ (SR)  Disper. corr.   Coulomb (SR)   Coul. recip.
    2.85093e+04    1.24617e+05   -7.47370e+03   -9.41680e+05    5.32758e+03
      Potential    Kinetic En.   Total Energy  Conserved En.    Temperature
   -7.81223e+05    1.38646e+05   -6.42577e+05    4.67835e+05    3.01932e+02
 Pres. DC (bar) Pressure (bar)   Constr. rmsd
   -2.21377e+02    6.53522e+01    0.00000e+00

           Step           Time
      270880000   541760.00000

   Energies (kJ/mol)
        G96Bond       G96Angle    Proper Dih.  Improper Dih.          LJ-14
    2.21351e+03    3.76629e+03    2.66042e+03    1.14604e+03   -2.51595e+02
     Coulomb-14        LJ (SR)  Disper. corr.   Coulomb (SR)   Coul. recip.
    2.83153e+04    1.24570e+05   -7.48208e+03   -9.40998e+05    5.22857e+03
      Potential    Kinetic En.   Total Energy  Conserved En.    Temperature
   -7.80832e+05    1.36602e+05   -6.44230e+05    4.67881e+05    2.97481e+02
 Pres. DC (bar) Pressure (bar)   Constr. rmsd
   -2.21873e+02    1.30374e+02    0.00000e+00

           Step           Time
      270885000   541770.00000

   Energies (kJ/mol)
        G96Bond       G96Angle    Proper Dih.  Improper Dih.          LJ-14
    2.26543e+03    3.64373e+03    2.65604e+03    1.09789e+03   -2.90655e+02
     Coulomb-14        LJ (SR)  Disper. corr.   Coulomb (SR)   Coul. recip.
    2.83142e+04    1.23316e+05   -7.45170e+03   -9.38990e+05    5.19595e+03
      Potential    Kinetic En.   Total Energy  Conserved En.    Temperature
   -7.80243e+05    1.37133e+05   -6.43110e+05    4.67895e+05    2.98637e+02
 Pres. DC (bar) Pressure (bar)   Constr. rmsd
   -2.20077e+02   -1.39275e+02    0.00000e+00

           Step           Time
      270890000   541780.00000

   Energies (kJ/mol)
        G96Bond       G96Angle    Proper Dih.  Improper Dih.          LJ-14
    2.40713e+03    3.69691e+03    2.76727e+03    1.02108e+03   -3.26831e+02
     Coulomb-14        LJ (SR)  Disper. corr.   Coulomb (SR)   Coul. recip.
    2.84138e+04    1.24357e+05   -7.47056e+03   -9.40967e+05    5.23867e+03
      Potential    Kinetic En.   Total Energy  Conserved En.    Temperature
   -7.80862e+05    1.37904e+05   -6.42958e+05    4.67937e+05    3.00317e+02
 Pres. DC (bar) Pressure (bar)   Constr. rmsd
   -2.21191e+02    1.22314e+01    0.00000e+00

           Step           Time
      270895000   541790.00000

   Energies (kJ/mol)
        G96Bond       G96Angle    Proper Dih.  Improper Dih.          LJ-14
    2.44833e+03    3.62551e+03    2.64905e+03    1.04655e+03   -2.84248e+02
     Coulomb-14        LJ (SR)  Disper. corr.   Coulomb (SR)   Coul. recip.
    2.84839e+04    1.24541e+05   -7.44880e+03   -9.43209e+05    5.26449e+03
      Potential    Kinetic En.   Total Energy  Conserved En.    Temperature
   -7.82883e+05    1.38153e+05   -6.44731e+05    4.67927e+05    3.00858e+02
 Pres. DC (bar) Pressure (bar)   Constr. rmsd
   -2.19906e+02   -1.21622e+02    0.00000e+00

           Step           Time
      270900000   541800.00000

   Energies (kJ/mol)
        G96Bond       G96Angle    Proper Dih.  Improper Dih.          LJ-14
    2.54626e+03    3.62018e+03    2.68425e+03    1.04480e+03   -2.88120e+02
     Coulomb-14        LJ (SR)  Disper. corr.   Coulomb (SR)   Coul. recip.
    2.83997e+04    1.23510e+05   -7.47600e+03   -9.38442e+05    5.24868e+03
      Potential    Kinetic En.   Total Energy  Conserved En.    Temperature
   -7.79152e+05    1.36989e+05   -6.42164e+05    4.67963e+05    2.98323e+02
 Pres. DC (bar) Pressure (bar)   Constr. rmsd
   -2.21513e+02    8.41930e+01    0.00000e+00

           Step           Time
      270905000   541810.00000

   Energies (kJ/mol)
        G96Bond       G96Angle    Proper Dih.  Improper Dih.          LJ-14
    2.35420e+03    3.65304e+03    2.74949e+03    1.03230e+03   -2.78572e+02
     Coulomb-14        LJ (SR)  Disper. corr.   Coulomb (SR)   Coul. recip.
    2.82817e+04    1.25715e+05   -7.44744e+03   -9.42161e+05    5.21640e+03
      Potential    Kinetic En.   Total Energy  Conserved En.    Temperature
   -7.80885e+05    1.36918e+05   -6.43968e+05    4.67962e+05    2.98169e+02
 Pres. DC (bar) Pressure (bar)   Constr. rmsd
   -2.19826e+02    5.93656e+01    0.00000e+00

           Step           Time
      270910000   541820.00000

   Energies (kJ/mol)
        G96Bond       G96Angle    Proper Dih.  Improper Dih.          LJ-14
    2.30271e+03    3.87210e+03    2.79418e+03    1.04049e+03   -2.42201e+02
     Coulomb-14        LJ (SR)  Disper. corr.   Coulomb (SR)   Coul. recip.
    2.82508e+04    1.24189e+05   -7.47800e+03   -9.41475e+05    5.24192e+03
      Potential    Kinetic En.   Total Energy  Conserved En.    Temperature
   -7.81504e+05    1.38626e+05   -6.42878e+05    4.67995e+05    3.01890e+02
 Pres. DC (bar) Pressure (bar)   Constr. rmsd
   -2.21631e+02    1.00868e+02    0.00000e+00

           Step           Time
      270915000   541830.00000

   Energies (kJ/mol)
        G96Bond       G96Angle    Proper Dih.  Improper Dih.          LJ-14
    2.42834e+03    3.63046e+03    2.86546e+03    1.04191e+03   -3.58814e+02
     Coulomb-14        LJ (SR)  Disper. corr.   Coulomb (SR)   Coul. recip.
    2.82974e+04    1.23636e+05   -7.46800e+03   -9.39630e+05    5.16462e+03
      Potential    Kinetic En.   Total Energy  Conserved En.    Temperature
   -7.80392e+05    1.38213e+05   -6.42179e+05    4.67979e+05    3.00990e+02
 Pres. DC (bar) Pressure (bar)   Constr. rmsd
   -2.21040e+02    6.16305e+01    0.00000e+00

           Step           Time
      270920000   541840.00000

   Energies (kJ/mol)
        G96Bond       G96Angle    Proper Dih.  Improper Dih.          LJ-14
    2.38981e+03    3.77608e+03    2.73179e+03    1.09823e+03   -3.04518e+02
     Coulomb-14        LJ (SR)  Disper. corr.   Coulomb (SR)   Coul. recip.
    2.82808e+04    1.23787e+05   -7.47865e+03   -9.41116e+05    5.23857e+03
      Potential    Kinetic En.   Total Energy  Conserved En.    Temperature
   -7.81598e+05    1.38338e+05   -6.43260e+05    4.68036e+05    3.01262e+02
 Pres. DC (bar) Pressure (bar)   Constr. rmsd
   -2.21670e+02    4.33873e+01    0.00000e+00

           Step           Time
      270925000   541850.00000

   Energies (kJ/mol)
        G96Bond       G96Angle    Proper Dih.  Improper Dih.          LJ-14
    2.39480e+03    3.64188e+03    2.74281e+03    1.11128e+03   -2.74371e+02
     Coulomb-14        LJ (SR)  Disper. corr.   Coulomb (SR)   Coul. recip.
    2.83716e+04    1.24325e+05   -7.48523e+03   -9.41341e+05    5.27438e+03
      Potential    Kinetic En.   Total Energy  Conserved En.    Temperature
   -7.81239e+05    1.37514e+05   -6.43725e+05    4.68040e+05    2.99467e+02
 Pres. DC (bar) Pressure (bar)   Constr. rmsd
   -2.22060e+02    9.62133e+01    0.00000e+00

           Step           Time
      270930000   541860.00000

   Energies (kJ/mol)
        G96Bond       G96Angle    Proper Dih.  Improper Dih.          LJ-14
    2.37793e+03    3.67556e+03    2.73537e+03    1.10378e+03   -2.83590e+02
     Coulomb-14        LJ (SR)  Disper. corr.   Coulomb (SR)   Coul. recip.
    2.84941e+04    1.25332e+05   -7.45524e+03   -9.43125e+05    5.29238e+03
      Potential    Kinetic En.   Total Energy  Conserved En.    Temperature
   -7.81852e+05    1.37315e+05   -6.44538e+05    4.68058e+05    2.99033e+02
 Pres. DC (bar) Pressure (bar)   Constr. rmsd
   -2.20286e+02    4.30377e+01    0.00000e+00

           Step           Time
      270935000   541870.00000

   Energies (kJ/mol)
        G96Bond       G96Angle    Proper Dih.  Improper Dih.          LJ-14
    2.29042e+03    3.79462e+03    2.68720e+03    1.09312e+03   -2.46730e+02
     Coulomb-14        LJ (SR)  Disper. corr.   Coulomb (SR)   Coul. recip.
    2.82259e+04    1.25775e+05   -7.46174e+03   -9.42294e+05    5.25220e+03
      Potential    Kinetic En.   Total Energy  Conserved En.    Temperature
   -7.80884e+05    1.37403e+05   -6.43481e+05    4.68085e+05    2.99226e+02
 Pres. DC (bar) Pressure (bar)   Constr. rmsd
   -2.20670e+02    2.16464e+02    0.00000e+00

           Step           Time
      270940000   541880.00000

   Energies (kJ/mol)
        G96Bond       G96Angle    Proper Dih.  Improper Dih.          LJ-14
    2.33225e+03    3.78773e+03    2.74240e+03    1.14139e+03   -3.41367e+02
     Coulomb-14        LJ (SR)  Disper. corr.   Coulomb (SR)   Coul. recip.
    2.84630e+04    1.24491e+05   -7.47511e+03   -9.40195e+05    5.30543e+03
      Potential    Kinetic En.   Total Energy  Conserved En.    Temperature
   -7.79748e+05    1.37834e+05   -6.41915e+05    4.68098e+05    3.00163e+02
 Pres. DC (bar) Pressure (bar)   Constr. rmsd
   -2.21460e+02    5.71238e+01    0.00000e+00

           Step           Time
      270945000   541890.00000

   Energies (kJ/mol)
        G96Bond       G96Angle    Proper Dih.  Improper Dih.          LJ-14
    2.35538e+03    3.77639e+03    2.78463e+03    1.09729e+03   -3.03225e+02
     Coulomb-14        LJ (SR)  Disper. corr.   Coulomb (SR)   Coul. recip.
    2.85908e+04    1.23743e+05   -7.45901e+03   -9.41024e+05    5.24086e+03
      Potential    Kinetic En.   Total Energy  Conserved En.    Temperature
   -7.81198e+05    1.37954e+05   -6.43244e+05    4.68106e+05    3.00426e+02
 Pres. DC (bar) Pressure (bar)   Constr. rmsd
   -2.20509e+02   -3.64343e+01    0.00000e+00

           Step           Time
      270950000   541900.00000

   Energies (kJ/mol)
        G96Bond       G96Angle    Proper Dih.  Improper Dih.          LJ-14
    2.31765e+03    3.69336e+03    2.71711e+03    1.05644e+03   -2.57056e+02
     Coulomb-14        LJ (SR)  Disper. corr.   Coulomb (SR)   Coul. recip.
    2.83773e+04    1.24022e+05   -7.46632e+03   -9.41048e+05    5.17707e+03
      Potential    Kinetic En.   Total Energy  Conserved En.    Temperature
   -7.81410e+05    1.38164e+05   -6.43246e+05    4.68124e+05    3.00883e+02
 Pres. DC (bar) Pressure (bar)   Constr. rmsd
   -2.20940e+02    4.41990e+01    0.00000e+00

           Step           Time
      270955000   541910.00000

   Energies (kJ/mol)
        G96Bond       G96Angle    Proper Dih.  Improper Dih.          LJ-14
    2.28713e+03    3.84949e+03    2.70955e+03    1.01876e+03   -3.33812e+02
     Coulomb-14        LJ (SR)  Disper. corr.   Coulomb (SR)   Coul. recip.
    2.83396e+04    1.23276e+05   -7.46932e+03   -9.40503e+05    5.17515e+03
      Potential    Kinetic En.   Total Energy  Conserved En.    Temperature
   -7.81650e+05    1.38239e+05   -6.43411e+05    4.68130e+05    3.01046e+02
 Pres. DC (bar) Pressure (bar)   Constr. rmsd
   -2.21118e+02   -1.22013e+02    0.00000e+00

           Step           Time
      270960000   541920.00000

   Energies (kJ/mol)
        G96Bond       G96Angle    Proper Dih.  Improper Dih.          LJ-14
    2.30795e+03    3.70129e+03    2.70245e+03    1.16437e+03   -3.10271e+02
     Coulomb-14        LJ (SR)  Disper. corr.   Coulomb (SR)   Coul. recip.
    2.83163e+04    1.23471e+05   -7.45723e+03   -9.40111e+05    5.27323e+03
      Potential    Kinetic En.   Total Energy  Conserved En.    Temperature
   -7.80942e+05    1.38067e+05   -6.42875e+05    4.68152e+05    3.00672e+02
 Pres. DC (bar) Pressure (bar)   Constr. rmsd
   -2.20403e+02   -1.30796e+01    0.00000e+00

           Step           Time
      270965000   541930.00000

   Energies (kJ/mol)
        G96Bond       G96Angle    Proper Dih.  Improper Dih.          LJ-14
    2.39565e+03    3.69207e+03    2.93019e+03    1.08941e+03   -3.66992e+02
     Coulomb-14        LJ (SR)  Disper. corr.   Coulomb (SR)   Coul. recip.
    2.82324e+04    1.24371e+05   -7.47398e+03   -9.41997e+05    5.07487e+03
      Potential    Kinetic En.   Total Energy  Conserved En.    Temperature
   -7.82052e+05    1.37832e+05   -6.44221e+05    4.68190e+05    3.00159e+02
 Pres. DC (bar) Pressure (bar)   Constr. rmsd
   -2.21393e+02    2.09650e+01    0.00000e+00

           Step           Time
      270970000   541940.00000

   Energies (kJ/mol)
        G96Bond       G96Angle    Proper Dih.  Improper Dih.          LJ-14
    2.27284e+03    3.65496e+03    2.83171e+03    1.14995e+03   -3.33586e+02
     Coulomb-14        LJ (SR)  Disper. corr.   Coulomb (SR)   Coul. recip.
    2.83682e+04    1.23569e+05   -7.44421e+03   -9.39370e+05    5.30752e+03
      Potential    Kinetic En.   Total Energy  Conserved En.    Temperature
   -7.79994e+05    1.38336e+05   -6.41657e+05    4.68199e+05    3.01258e+02
 Pres. DC (bar) Pressure (bar)   Constr. rmsd
   -2.19635e+02   -5.25491e+01    0.00000e+00

           Step           Time
      270975000   541950.00000

   Energies (kJ/mol)
        G96Bond       G96Angle    Proper Dih.  Improper Dih.          LJ-14
    2.14213e+03    3.58279e+03    2.80859e+03    1.09870e+03   -2.30065e+02
     Coulomb-14        LJ (SR)  Disper. corr.   Coulomb (SR)   Coul. recip.
    2.84808e+04    1.24287e+05   -7.50434e+03   -9.42546e+05    5.20021e+03
      Potential    Kinetic En.   Total Energy  Conserved En.    Temperature
   -7.82680e+05    1.36933e+05   -6.45747e+05    4.68241e+05    2.98202e+02
 Pres. DC (bar) Pressure (bar)   Constr. rmsd
   -2.23194e+02    1.58371e+02    0.00000e+00

           Step           Time
      270980000   541960.00000

   Energies (kJ/mol)
        G96Bond       G96Angle    Proper Dih.  Improper Dih.          LJ-14
    2.34098e+03    3.82030e+03    2.72910e+03    1.09941e+03   -2.81656e+02
     Coulomb-14        LJ (SR)  Disper. corr.   Coulomb (SR)   Coul. recip.
    2.82288e+04    1.24532e+05   -7.46819e+03   -9.41546e+05    5.21617e+03
      Potential    Kinetic En.   Total Energy  Conserved En.    Temperature
   -7.81330e+05    1.37884e+05   -6.43446e+05    4.68267e+05    3.00273e+02
 Pres. DC (bar) Pressure (bar)   Constr. rmsd
   -2.21051e+02   -4.07232e+01    0.00000e+00

           Step           Time
      270985000   541970.00000

   Energies (kJ/mol)
        G96Bond       G96Angle    Proper Dih.  Improper Dih.          LJ-14
    2.34392e+03    3.71663e+03    2.90077e+03    1.08240e+03   -2.97204e+02
     Coulomb-14        LJ (SR)  Disper. corr.   Coulomb (SR)   Coul. recip.
    2.83366e+04    1.22218e+05   -7.44466e+03   -9.38051e+05    5.26891e+03
      Potential    Kinetic En.   Total Energy  Conserved En.    Temperature
   -7.79926e+05    1.39070e+05   -6.40856e+05    4.68245e+05    3.02856e+02
 Pres. DC (bar) Pressure (bar)   Constr. rmsd
   -2.19662e+02   -1.07392e+02    0.00000e+00

           Step           Time
      270990000   541980.00000

   Energies (kJ/mol)
        G96Bond       G96Angle    Proper Dih.  Improper Dih.          LJ-14
    2.43233e+03    3.65572e+03    2.79877e+03    1.12313e+03   -3.34341e+02
     Coulomb-14        LJ (SR)  Disper. corr.   Coulomb (SR)   Coul. recip.
    2.84302e+04    1.25055e+05   -7.48044e+03   -9.41837e+05    5.23193e+03
      Potential    Kinetic En.   Total Energy  Conserved En.    Temperature
   -7.80925e+05    1.37544e+05   -6.43381e+05    4.68336e+05    2.99532e+02
 Pres. DC (bar) Pressure (bar)   Constr. rmsd
   -2.21776e+02   -8.90162e+00    0.00000e+00

           Step           Time
      270995000   541990.00000

   Energies (kJ/mol)
        G96Bond       G96Angle    Proper Dih.  Improper Dih.          LJ-14
    2.24979e+03    3.70473e+03    2.69471e+03    1.07868e+03   -3.56334e+02
     Coulomb-14        LJ (SR)  Disper. corr.   Coulomb (SR)   Coul. recip.
    2.84634e+04    1.23324e+05   -7.47142e+03   -9.40595e+05    5.28016e+03
      Potential    Kinetic En.   Total Energy  Conserved En.    Temperature
   -7.81628e+05    1.36950e+05   -6.44678e+05    4.68314e+05    2.98239e+02
 Pres. DC (bar) Pressure (bar)   Constr. rmsd
   -2.21242e+02   -3.67461e+01    0.00000e+00

           Step           Time
      271000000   542000.00000

   Energies (kJ/mol)
        G96Bond       G96Angle    Proper Dih.  Improper Dih.          LJ-14
    2.33910e+03    3.45998e+03    2.76753e+03    1.04895e+03   -2.70737e+02
     Coulomb-14        LJ (SR)  Disper. corr.   Coulomb (SR)   Coul. recip.
    2.82905e+04    1.21254e+05   -7.45079e+03   -9.38364e+05    5.18937e+03
      Potential    Kinetic En.   Total Energy  Conserved En.    Temperature
   -7.81736e+05    1.37587e+05   -6.44149e+05    4.68317e+05    2.99627e+02
 Pres. DC (bar) Pressure (bar)   Constr. rmsd
   -2.20024e+02   -2.47595e+02    0.00000e+00

           Step           Time
      271005000   542010.00000

   Energies (kJ/mol)
        G96Bond       G96Angle    Proper Dih.  Improper Dih.          LJ-14
    2.44113e+03    3.64085e+03    2.68929e+03    1.14724e+03   -3.14902e+02
     Coulomb-14        LJ (SR)  Disper. corr.   Coulomb (SR)   Coul. recip.
    2.82904e+04    1.24891e+05   -7.46591e+03   -9.43855e+05    5.23644e+03
      Potential    Kinetic En.   Total Energy  Conserved En.    Temperature
   -7.83299e+05    1.38014e+05   -6.45285e+05    4.68362e+05    3.00557e+02
 Pres. DC (bar) Pressure (bar)   Constr. rmsd
   -2.20916e+02    2.72810e+01    0.00000e+00

           Step           Time
      271010000   542020.00000

   Energies (kJ/mol)
        G96Bond       G96Angle    Proper Dih.  Improper Dih.          LJ-14
    2.40311e+03    3.58961e+03    2.64695e+03    1.08671e+03   -3.29504e+02
     Coulomb-14        LJ (SR)  Disper. corr.   Coulomb (SR)   Coul. recip.
    2.86003e+04    1.22955e+05   -7.41675e+03   -9.39383e+05    5.18747e+03
      Potential    Kinetic En.   Total Energy  Conserved En.    Temperature
   -7.80660e+05    1.36837e+05   -6.43823e+05    4.68396e+05    2.97993e+02
 Pres. DC (bar) Pressure (bar)   Constr. rmsd
   -2.18020e+02   -1.86789e+02    0.00000e+00

           Step           Time
      271015000   542030.00000

   Energies (kJ/mol)
        G96Bond       G96Angle    Proper Dih.  Improper Dih.          LJ-14
    2.43615e+03    3.54997e+03    2.83795e+03    1.08032e+03   -2.80540e+02
     Coulomb-14        LJ (SR)  Disper. corr.   Coulomb (SR)   Coul. recip.
    2.83603e+04    1.24969e+05   -7.47442e+03   -9.42883e+05    5.17208e+03
      Potential    Kinetic En.   Total Energy  Conserved En.    Temperature
   -7.82232e+05    1.37538e+05   -6.44695e+05    4.68411e+05    2.99519e+02
 Pres. DC (bar) Pressure (bar)   Constr. rmsd
   -2.21419e+02    6.74116e+00    0.00000e+00

           Step           Time
      271020000   542040.00000

   Energies (kJ/mol)
        G96Bond       G96Angle    Proper Dih.  Improper Dih.          LJ-14
    2.44991e+03    3.45106e+03    2.63481e+03    1.12096e+03   -2.94075e+02
     Coulomb-14        LJ (SR)  Disper. corr.   Coulomb (SR)   Coul. recip.
    2.85086e+04    1.24845e+05   -7.45733e+03   -9.41413e+05    5.19011e+03
      Potential    Kinetic En.   Total Energy  Conserved En.    Temperature
   -7.80963e+05    1.37642e+05   -6.43321e+05    4.68419e+05    2.99746e+02
 Pres. DC (bar) Pressure (bar)   Constr. rmsd
   -2.20409e+02   -2.37963e+01    0.00000e+00

           Step           Time
      271025000   542050.00000

   Energies (kJ/mol)
        G96Bond       G96Angle    Proper Dih.  Improper Dih.          LJ-14
    2.43927e+03    3.50358e+03    2.73029e+03    1.13613e+03   -3.37787e+02
     Coulomb-14        LJ (SR)  Disper. corr.   Coulomb (SR)   Coul. recip.
    2.84387e+04    1.24105e+05   -7.43611e+03   -9.40651e+05    5.30072e+03
      Potential    Kinetic En.   Total Energy  Conserved En.    Temperature
   -7.80771e+05    1.37719e+05   -6.43052e+05    4.68464e+05    2.99913e+02
 Pres. DC (bar) Pressure (bar)   Constr. rmsd
   -2.19158e+02   -1.96959e+01    0.00000e+00

           Step           Time
      271030000   542060.00000

   Energies (kJ/mol)
        G96Bond       G96Angle    Proper Dih.  Improper Dih.          LJ-14
    2.40148e+03    3.70559e+03    2.78915e+03    1.04918e+03   -3.35885e+02
     Coulomb-14        LJ (SR)  Disper. corr.   Coulomb (SR)   Coul. recip.
    2.84597e+04    1.22599e+05   -7.44566e+03   -9.39578e+05    5.24938e+03
      Potential    Kinetic En.   Total Energy  Conserved En.    Temperature
   -7.81106e+05    1.37842e+05   -6.43264e+05    4.68498e+05    3.00181e+02
 Pres. DC (bar) Pressure (bar)   Constr. rmsd
   -2.19721e+02   -2.15897e+02    0.00000e+00

           Step           Time
      271035000   542070.00000

   Energies (kJ/mol)
        G96Bond       G96Angle    Proper Dih.  Improper Dih.          LJ-14
    2.30431e+03    3.58462e+03    2.76502e+03    1.01258e+03   -3.16246e+02
     Coulomb-14        LJ (SR)  Disper. corr.   Coulomb (SR)   Coul. recip.
    2.83880e+04    1.23033e+05   -7.43681e+03   -9.38746e+05    5.36921e+03
      Potential    Kinetic En.   Total Energy  Conserved En.    Temperature
   -7.80042e+05    1.36279e+05   -6.43764e+05    4.68519e+05    2.96777e+02
 Pres. DC (bar) Pressure (bar)   Constr. rmsd
   -2.19200e+02   -9.61689e+01    0.00000e+00

Writing checkpoint, step 271038700 at Fri Aug  9 12:34:27 2024


           Step           Time
      271040000   542080.00000

   Energies (kJ/mol)
        G96Bond       G96Angle    Proper Dih.  Improper Dih.          LJ-14
    2.35373e+03    3.69256e+03    2.73211e+03    1.05066e+03   -3.24823e+02
     Coulomb-14        LJ (SR)  Disper. corr.   Coulomb (SR)   Coul. recip.
    2.81916e+04    1.24077e+05   -7.46519e+03   -9.39474e+05    5.32954e+03
      Potential    Kinetic En.   Total Energy  Conserved En.    Temperature
   -7.79837e+05    1.38669e+05   -6.41169e+05    4.68520e+05    3.01982e+02
 Pres. DC (bar) Pressure (bar)   Constr. rmsd
   -2.20874e+02   -4.12662e+01    0.00000e+00

           Step           Time
      271045000   542090.00000

   Energies (kJ/mol)
        G96Bond       G96Angle    Proper Dih.  Improper Dih.          LJ-14
    2.19333e+03    3.73955e+03    2.71010e+03    1.03781e+03   -2.76035e+02
     Coulomb-14        LJ (SR)  Disper. corr.   Coulomb (SR)   Coul. recip.
    2.83035e+04    1.25677e+05   -7.45896e+03   -9.43346e+05    5.18788e+03
      Potential    Kinetic En.   Total Energy  Conserved En.    Temperature
   -7.82232e+05    1.36950e+05   -6.45282e+05    4.68556e+05    2.98239e+02
 Pres. DC (bar) Pressure (bar)   Constr. rmsd
   -2.20505e+02    2.19786e+02    0.00000e+00

           Step           Time
      271050000   542100.00000

   Energies (kJ/mol)
        G96Bond       G96Angle    Proper Dih.  Improper Dih.          LJ-14
    2.35466e+03    3.58376e+03    2.73986e+03    1.06666e+03   -3.25542e+02
     Coulomb-14        LJ (SR)  Disper. corr.   Coulomb (SR)   Coul. recip.
    2.83255e+04    1.25466e+05   -7.47331e+03   -9.43446e+05    5.27165e+03
      Potential    Kinetic En.   Total Energy  Conserved En.    Temperature
   -7.82436e+05    1.37162e+05   -6.45274e+05    4.68594e+05    2.98701e+02
 Pres. DC (bar) Pressure (bar)   Constr. rmsd
   -2.21354e+02    1.47171e+02    0.00000e+00

           Step           Time
      271055000   542110.00000

   Energies (kJ/mol)
        G96Bond       G96Angle    Proper Dih.  Improper Dih.          LJ-14
    2.38499e+03    3.60825e+03    2.78493e+03    1.04702e+03   -3.43477e+02
     Coulomb-14        LJ (SR)  Disper. corr.   Coulomb (SR)   Coul. recip.
    2.82287e+04    1.23685e+05   -7.44034e+03   -9.40386e+05    5.29568e+03
      Potential    Kinetic En.   Total Energy  Conserved En.    Temperature
   -7.81135e+05    1.37838e+05   -6.43298e+05    4.68630e+05    3.00172e+02
 Pres. DC (bar) Pressure (bar)   Constr. rmsd
   -2.19407e+02   -1.00582e+01    0.00000e+00

           Step           Time
      271060000   542120.00000

   Energies (kJ/mol)
        G96Bond       G96Angle    Proper Dih.  Improper Dih.          LJ-14
    2.39265e+03    3.56547e+03    2.70548e+03    1.03290e+03   -3.33049e+02
     Coulomb-14        LJ (SR)  Disper. corr.   Coulomb (SR)   Coul. recip.
    2.83192e+04    1.23157e+05   -7.44846e+03   -9.39447e+05    5.39201e+03
      Potential    Kinetic En.   Total Energy  Conserved En.    Temperature
   -7.80663e+05    1.38006e+05   -6.42657e+05    4.68634e+05    3.00539e+02
 Pres. DC (bar) Pressure (bar)   Constr. rmsd
   -2.19886e+02   -1.09267e+02    0.00000e+00

           Step           Time
      271065000   542130.00000

   Energies (kJ/mol)
        G96Bond       G96Angle    Proper Dih.  Improper Dih.          LJ-14
    2.41740e+03    3.59472e+03    2.68686e+03    1.14725e+03   -2.34095e+02
     Coulomb-14        LJ (SR)  Disper. corr.   Coulomb (SR)   Coul. recip.
    2.84760e+04    1.23467e+05   -7.48587e+03   -9.40603e+05    5.21818e+03
      Potential    Kinetic En.   Total Energy  Conserved En.    Temperature
   -7.81315e+05    1.38012e+05   -6.43302e+05    4.68667e+05    3.00553e+02
 Pres. DC (bar) Pressure (bar)   Constr. rmsd
   -2.22098e+02   -9.03211e+01    0.00000e+00

           Step           Time
      271070000   542140.00000

   Energies (kJ/mol)
        G96Bond       G96Angle    Proper Dih.  Improper Dih.          LJ-14
    2.33801e+03    3.66320e+03    2.59349e+03    1.10438e+03   -3.30101e+02
     Coulomb-14        LJ (SR)  Disper. corr.   Coulomb (SR)   Coul. recip.
    2.85970e+04    1.25636e+05   -7.47068e+03   -9.43297e+05    5.20535e+03
      Potential    Kinetic En.   Total Energy  Conserved En.    Temperature
   -7.81961e+05    1.37714e+05   -6.44246e+05    4.68659e+05    2.99903e+02
 Pres. DC (bar) Pressure (bar)   Constr. rmsd
   -2.21198e+02    1.29231e+02    0.00000e+00

           Step           Time
      271075000   542150.00000

   Energies (kJ/mol)
        G96Bond       G96Angle    Proper Dih.  Improper Dih.          LJ-14
    2.28943e+03    3.84352e+03    2.72860e+03    1.05066e+03   -3.07306e+02
     Coulomb-14        LJ (SR)  Disper. corr.   Coulomb (SR)   Coul. recip.
    2.83970e+04    1.23996e+05   -7.47472e+03   -9.41474e+05    5.23533e+03
      Potential    Kinetic En.   Total Energy  Conserved En.    Temperature
   -7.81716e+05    1.37468e+05   -6.44248e+05    4.68668e+05    2.99367e+02
 Pres. DC (bar) Pressure (bar)   Constr. rmsd
   -2.21437e+02    5.33087e+01    0.00000e+00

           Step           Time
      271080000   542160.00000

   Energies (kJ/mol)
        G96Bond       G96Angle    Proper Dih.  Improper Dih.          LJ-14
    2.31279e+03    3.71785e+03    2.83483e+03    1.02497e+03   -3.68714e+02
     Coulomb-14        LJ (SR)  Disper. corr.   Coulomb (SR)   Coul. recip.
    2.83454e+04    1.23298e+05   -7.43577e+03   -9.39326e+05    5.33837e+03
      Potential    Kinetic En.   Total Energy  Conserved En.    Temperature
   -7.80259e+05    1.37541e+05   -6.42718e+05    4.68709e+05    2.99526e+02
 Pres. DC (bar) Pressure (bar)   Constr. rmsd
   -2.19139e+02   -2.15043e+02    0.00000e+00

           Step           Time
      271085000   542170.00000

   Energies (kJ/mol)
        G96Bond       G96Angle    Proper Dih.  Improper Dih.          LJ-14
    2.42503e+03    3.54345e+03    2.65827e+03    1.07495e+03   -2.09858e+02
     Coulomb-14        LJ (SR)  Disper. corr.   Coulomb (SR)   Coul. recip.
    2.85216e+04    1.22773e+05   -7.44454e+03   -9.39420e+05    5.31236e+03
      Potential    Kinetic En.   Total Energy  Conserved En.    Temperature
   -7.80766e+05    1.37492e+05   -6.43274e+05    4.68715e+05    2.99419e+02
 Pres. DC (bar) Pressure (bar)   Constr. rmsd
   -2.19655e+02   -1.25612e+02    0.00000e+00

           Step           Time
      271090000   542180.00000

   Energies (kJ/mol)
        G96Bond       G96Angle    Proper Dih.  Improper Dih.          LJ-14
    2.30030e+03    3.65427e+03    2.63603e+03    1.04940e+03   -3.01278e+02
     Coulomb-14        LJ (SR)  Disper. corr.   Coulomb (SR)   Coul. recip.
    2.85320e+04    1.25013e+05   -7.44568e+03   -9.41991e+05    5.17199e+03
      Potential    Kinetic En.   Total Energy  Conserved En.    Temperature
   -7.81381e+05    1.37828e+05   -6.43553e+05    4.68718e+05    3.00152e+02
 Pres. DC (bar) Pressure (bar)   Constr. rmsd
   -2.19722e+02    7.26052e+01    0.00000e+00

           Step           Time
      271095000   542190.00000

   Energies (kJ/mol)
        G96Bond       G96Angle    Proper Dih.  Improper Dih.          LJ-14
    2.28776e+03    3.67787e+03    2.80246e+03    1.05507e+03   -3.33086e+02
     Coulomb-14        LJ (SR)  Disper. corr.   Coulomb (SR)   Coul. recip.
    2.83464e+04    1.24033e+05   -7.47260e+03   -9.42424e+05    5.11688e+03
      Potential    Kinetic En.   Total Energy  Conserved En.    Temperature
   -7.82910e+05    1.37439e+05   -6.45471e+05    4.68732e+05    2.99305e+02
 Pres. DC (bar) Pressure (bar)   Constr. rmsd
   -2.21312e+02   -8.18863e+01    0.00000e+00

           Step           Time
      271100000   542200.00000

   Energies (kJ/mol)
        G96Bond       G96Angle    Proper Dih.  Improper Dih.          LJ-14
    2.34851e+03    3.84482e+03    2.83260e+03    1.08801e+03   -3.61446e+02
     Coulomb-14        LJ (SR)  Disper. corr.   Coulomb (SR)   Coul. recip.
    2.83346e+04    1.23199e+05   -7.46161e+03   -9.39084e+05    5.40543e+03
      Potential    Kinetic En.   Total Energy  Conserved En.    Temperature
   -7.79853e+05    1.36771e+05   -6.43082e+05    4.68769e+05    2.97850e+02
 Pres. DC (bar) Pressure (bar)   Constr. rmsd
   -2.20662e+02   -9.47606e+01    0.00000e+00

           Step           Time
      271105000   542210.00000

   Energies (kJ/mol)
        G96Bond       G96Angle    Proper Dih.  Improper Dih.          LJ-14
    2.32931e+03    3.60954e+03    2.78955e+03    1.05280e+03   -2.44284e+02
     Coulomb-14        LJ (SR)  Disper. corr.   Coulomb (SR)   Coul. recip.
    2.84498e+04    1.23026e+05   -7.43960e+03   -9.39724e+05    5.18780e+03
      Potential    Kinetic En.   Total Energy  Conserved En.    Temperature
   -7.80964e+05    1.37516e+05   -6.43448e+05    4.68750e+05    2.99471e+02
 Pres. DC (bar) Pressure (bar)   Constr. rmsd
   -2.19364e+02   -1.57474e+02    0.00000e+00

           Step           Time
      271110000   542220.00000

   Energies (kJ/mol)
        G96Bond       G96Angle    Proper Dih.  Improper Dih.          LJ-14
    2.32574e+03    3.84800e+03    2.83314e+03    1.13235e+03   -3.35172e+02
     Coulomb-14        LJ (SR)  Disper. corr.   Coulomb (SR)   Coul. recip.
    2.84341e+04    1.24355e+05   -7.46661e+03   -9.41319e+05    5.23104e+03
      Potential    Kinetic En.   Total Energy  Conserved En.    Temperature
   -7.80961e+05    1.38760e+05   -6.42201e+05    4.68774e+05    3.02180e+02
 Pres. DC (bar) Pressure (bar)   Constr. rmsd
   -2.20958e+02    9.53517e+01    0.00000e+00

           Step           Time
      271115000   542230.00000

   Energies (kJ/mol)
        G96Bond       G96Angle    Proper Dih.  Improper Dih.          LJ-14
    2.35415e+03    3.69351e+03    2.76811e+03    1.15841e+03   -2.98252e+02
     Coulomb-14        LJ (SR)  Disper. corr.   Coulomb (SR)   Coul. recip.
    2.82754e+04    1.22263e+05   -7.47765e+03   -9.37700e+05    5.38461e+03
      Potential    Kinetic En.   Total Energy  Conserved En.    Temperature
   -7.79579e+05    1.38138e+05   -6.41441e+05    4.68780e+05    3.00826e+02
 Pres. DC (bar) Pressure (bar)   Constr. rmsd
   -2.21611e+02   -7.91383e+01    0.00000e+00

           Step           Time
      271120000   542240.00000

   Energies (kJ/mol)
        G96Bond       G96Angle    Proper Dih.  Improper Dih.          LJ-14
    2.37343e+03    3.75145e+03    2.82032e+03    1.07638e+03   -4.19555e+02
     Coulomb-14        LJ (SR)  Disper. corr.   Coulomb (SR)   Coul. recip.
    2.83960e+04    1.24439e+05   -7.46152e+03   -9.41062e+05    5.25285e+03
      Potential    Kinetic En.   Total Energy  Conserved En.    Temperature
   -7.80833e+05    1.38152e+05   -6.42681e+05    4.68801e+05    3.00856e+02
 Pres. DC (bar) Pressure (bar)   Constr. rmsd
   -2.20657e+02    8.45309e+00    0.00000e+00

           Step           Time
      271125000   542250.00000

   Energies (kJ/mol)
        G96Bond       G96Angle    Proper Dih.  Improper Dih.          LJ-14
    2.35325e+03    3.68783e+03    2.80601e+03    1.11090e+03   -3.98784e+02
     Coulomb-14        LJ (SR)  Disper. corr.   Coulomb (SR)   Coul. recip.
    2.84773e+04    1.23868e+05   -7.46059e+03   -9.40567e+05    5.20957e+03
      Potential    Kinetic En.   Total Energy  Conserved En.    Temperature
   -7.80914e+05    1.36895e+05   -6.44018e+05    4.68821e+05    2.98120e+02
 Pres. DC (bar) Pressure (bar)   Constr. rmsd
   -2.20602e+02   -9.18253e+01    0.00000e+00

           Step           Time
      271130000   542260.00000

   Energies (kJ/mol)
        G96Bond       G96Angle    Proper Dih.  Improper Dih.          LJ-14
    2.26673e+03    3.75751e+03    2.76395e+03    1.10563e+03   -2.66081e+02
     Coulomb-14        LJ (SR)  Disper. corr.   Coulomb (SR)   Coul. recip.
    2.85815e+04    1.23742e+05   -7.45556e+03   -9.41963e+05    5.24563e+03
      Potential    Kinetic En.   Total Energy  Conserved En.    Temperature
   -7.82222e+05    1.38223e+05   -6.43999e+05    4.68842e+05    3.01011e+02
 Pres. DC (bar) Pressure (bar)   Constr. rmsd
   -2.20305e+02    7.03990e+01    0.00000e+00

           Step           Time
      271135000   542270.00000

   Energies (kJ/mol)
        G96Bond       G96Angle    Proper Dih.  Improper Dih.          LJ-14
    2.25631e+03    3.73875e+03    2.70160e+03    1.08134e+03   -2.95232e+02
     Coulomb-14        LJ (SR)  Disper. corr.   Coulomb (SR)   Coul. recip.
    2.84832e+04    1.23046e+05   -7.45957e+03   -9.37924e+05    5.32644e+03
      Potential    Kinetic En.   Total Energy  Conserved En.    Temperature
   -7.79045e+05    1.37506e+05   -6.41539e+05    4.68841e+05    2.99449e+02
 Pres. DC (bar) Pressure (bar)   Constr. rmsd
   -2.20542e+02   -1.96471e+01    0.00000e+00

           Step           Time
      271140000   542280.00000

   Energies (kJ/mol)
        G96Bond       G96Angle    Proper Dih.  Improper Dih.          LJ-14
    2.28818e+03    3.71179e+03    2.82835e+03    1.06278e+03   -2.86271e+02
     Coulomb-14        LJ (SR)  Disper. corr.   Coulomb (SR)   Coul. recip.
    2.82864e+04    1.24367e+05   -7.48660e+03   -9.40649e+05    5.15765e+03
      Potential    Kinetic En.   Total Energy  Conserved En.    Temperature
   -7.80719e+05    1.36948e+05   -6.43772e+05    4.68895e+05    2.98234e+02
 Pres. DC (bar) Pressure (bar)   Constr. rmsd
   -2.22141e+02    6.29944e+01    0.00000e+00

           Step           Time
      271145000   542290.00000

   Energies (kJ/mol)
        G96Bond       G96Angle    Proper Dih.  Improper Dih.          LJ-14
    2.34151e+03    3.76992e+03    2.67094e+03    1.06904e+03   -3.37701e+02
     Coulomb-14        LJ (SR)  Disper. corr.   Coulomb (SR)   Coul. recip.
    2.83289e+04    1.24684e+05   -7.46353e+03   -9.40602e+05    5.31486e+03
      Potential    Kinetic En.   Total Energy  Conserved En.    Temperature
   -7.80224e+05    1.36727e+05   -6.43496e+05    4.68934e+05    2.97754e+02
 Pres. DC (bar) Pressure (bar)   Constr. rmsd
   -2.20776e+02    7.81793e+01    0.00000e+00

           Step           Time
      271150000   542300.00000

   Energies (kJ/mol)
        G96Bond       G96Angle    Proper Dih.  Improper Dih.          LJ-14
    2.34586e+03    3.77598e+03    2.69706e+03    1.06167e+03   -3.13951e+02
     Coulomb-14        LJ (SR)  Disper. corr.   Coulomb (SR)   Coul. recip.
    2.82916e+04    1.22429e+05   -7.47432e+03   -9.39622e+05    5.09589e+03
      Potential    Kinetic En.   Total Energy  Conserved En.    Temperature
   -7.81713e+05    1.37449e+05   -6.44264e+05    4.68948e+05    2.99326e+02
 Pres. DC (bar) Pressure (bar)   Constr. rmsd
   -2.21414e+02   -1.10991e+02    0.00000e+00

           Step           Time
      271155000   542310.00000

   Energies (kJ/mol)
        G96Bond       G96Angle    Proper Dih.  Improper Dih.          LJ-14
    2.52619e+03    3.67402e+03    2.74460e+03    1.05655e+03   -2.66280e+02
     Coulomb-14        LJ (SR)  Disper. corr.   Coulomb (SR)   Coul. recip.
    2.84343e+04    1.24442e+05   -7.47282e+03   -9.41837e+05    5.22532e+03
      Potential    Kinetic En.   Total Energy  Conserved En.    Temperature
   -7.81473e+05    1.38951e+05   -6.42522e+05    4.68984e+05    3.02596e+02
 Pres. DC (bar) Pressure (bar)   Constr. rmsd
   -2.21325e+02    1.17399e+02    0.00000e+00

           Step           Time
      271160000   542320.00000

   Energies (kJ/mol)
        G96Bond       G96Angle    Proper Dih.  Improper Dih.          LJ-14
    2.24243e+03    3.70002e+03    2.64353e+03    1.09499e+03   -1.79075e+02
     Coulomb-14        LJ (SR)  Disper. corr.   Coulomb (SR)   Coul. recip.
    2.85001e+04    1.23990e+05   -7.46498e+03   -9.40945e+05    5.26752e+03
      Potential    Kinetic En.   Total Energy  Conserved En.    Temperature
   -7.81151e+05    1.37476e+05   -6.43675e+05    4.69015e+05    2.99384e+02
 Pres. DC (bar) Pressure (bar)   Constr. rmsd
   -2.20861e+02    1.37443e+01    0.00000e+00

           Step           Time
      271165000   542330.00000

   Energies (kJ/mol)
        G96Bond       G96Angle    Proper Dih.  Improper Dih.          LJ-14
    2.34386e+03    3.61447e+03    2.71438e+03    1.11972e+03   -3.81692e+02
     Coulomb-14        LJ (SR)  Disper. corr.   Coulomb (SR)   Coul. recip.
    2.82836e+04    1.23272e+05   -7.45166e+03   -9.39095e+05    5.19204e+03
      Potential    Kinetic En.   Total Energy  Conserved En.    Temperature
   -7.80388e+05    1.38135e+05   -6.42253e+05    4.69039e+05    3.00820e+02
 Pres. DC (bar) Pressure (bar)   Constr. rmsd
   -2.20075e+02   -1.39164e+02    0.00000e+00

           Step           Time
      271170000   542340.00000

   Energies (kJ/mol)
        G96Bond       G96Angle    Proper Dih.  Improper Dih.          LJ-14
    2.35191e+03    3.59938e+03    2.77166e+03    1.06484e+03   -3.07591e+02
     Coulomb-14        LJ (SR)  Disper. corr.   Coulomb (SR)   Coul. recip.
    2.82672e+04    1.23423e+05   -7.45102e+03   -9.40669e+05    5.10594e+03
      Potential    Kinetic En.   Total Energy  Conserved En.    Temperature
   -7.81844e+05    1.37873e+05   -6.43972e+05    4.69074e+05    3.00249e+02
 Pres. DC (bar) Pressure (bar)   Constr. rmsd
   -2.20037e+02   -2.76546e+01    0.00000e+00

           Step           Time
      271175000   542350.00000

   Energies (kJ/mol)
        G96Bond       G96Angle    Proper Dih.  Improper Dih.          LJ-14
    2.33141e+03    3.81786e+03    2.68427e+03    1.07521e+03   -2.75710e+02
     Coulomb-14        LJ (SR)  Disper. corr.   Coulomb (SR)   Coul. recip.
    2.82419e+04    1.22503e+05   -7.43932e+03   -9.39837e+05    5.24625e+03
      Potential    Kinetic En.   Total Energy  Conserved En.    Temperature
   -7.81652e+05    1.37315e+05   -6.44337e+05    4.69093e+05    2.99033e+02
 Pres. DC (bar) Pressure (bar)   Constr. rmsd
   -2.19348e+02   -2.46473e+02    0.00000e+00

           Step           Time
      271180000   542360.00000

   Energies (kJ/mol)
        G96Bond       G96Angle    Proper Dih.  Improper Dih.          LJ-14
    2.35313e+03    3.72704e+03    2.69058e+03    1.09612e+03   -3.12840e+02
     Coulomb-14        LJ (SR)  Disper. corr.   Coulomb (SR)   Coul. recip.
    2.80979e+04    1.23781e+05   -7.48326e+03   -9.40772e+05    5.26503e+03
      Potential    Kinetic En.   Total Energy  Conserved En.    Temperature
   -7.81558e+05    1.38058e+05   -6.43500e+05    4.69108e+05    3.00651e+02
 Pres. DC (bar) Pressure (bar)   Constr. rmsd
   -2.21943e+02   -3.82657e+01    0.00000e+00

           Step           Time
      271185000   542370.00000

   Energies (kJ/mol)
        G96Bond       G96Angle    Proper Dih.  Improper Dih.          LJ-14
    2.39340e+03    3.70497e+03    2.77123e+03    1.05694e+03   -3.63348e+02
     Coulomb-14        LJ (SR)  Disper. corr.   Coulomb (SR)   Coul. recip.
    2.80961e+04    1.23716e+05   -7.48991e+03   -9.41573e+05    5.27794e+03
      Potential    Kinetic En.   Total Energy  Conserved En.    Temperature
   -7.82410e+05    1.36719e+05   -6.45691e+05    4.69176e+05    2.97736e+02
 Pres. DC (bar) Pressure (bar)   Constr. rmsd
   -2.22337e+02   -1.37998e+02    0.00000e+00

           Step           Time
      271190000   542380.00000

   Energies (kJ/mol)
        G96Bond       G96Angle    Proper Dih.  Improper Dih.          LJ-14
    2.39560e+03    3.62107e+03    2.84152e+03    1.14395e+03   -3.10243e+02
     Coulomb-14        LJ (SR)  Disper. corr.   Coulomb (SR)   Coul. recip.
    2.81644e+04    1.23095e+05   -7.44368e+03   -9.41163e+05    5.23216e+03
      Potential    Kinetic En.   Total Energy  Conserved En.    Temperature
   -7.82423e+05    1.37316e+05   -6.45107e+05    4.69186e+05    2.99036e+02
 Pres. DC (bar) Pressure (bar)   Constr. rmsd
   -2.19604e+02   -2.58764e+02    0.00000e+00

           Step           Time
      271195000   542390.00000

   Energies (kJ/mol)
        G96Bond       G96Angle    Proper Dih.  Improper Dih.          LJ-14
    2.23914e+03    3.81554e+03    2.69384e+03    1.11897e+03   -3.28834e+02
     Coulomb-14        LJ (SR)  Disper. corr.   Coulomb (SR)   Coul. recip.
    2.82767e+04    1.20935e+05   -7.49438e+03   -9.37995e+05    5.13419e+03
      Potential    Kinetic En.   Total Energy  Conserved En.    Temperature
   -7.81604e+05    1.38175e+05   -6.43429e+05    4.69210e+05    3.00906e+02
 Pres. DC (bar) Pressure (bar)   Constr. rmsd
   -2.22602e+02   -2.45970e+02    0.00000e+00

           Step           Time
      271200000   542400.00000

   Energies (kJ/mol)
        G96Bond       G96Angle    Proper Dih.  Improper Dih.          LJ-14
    2.28121e+03    3.56887e+03    2.87142e+03    1.08033e+03   -2.86583e+02
     Coulomb-14        LJ (SR)  Disper. corr.   Coulomb (SR)   Coul. recip.
    2.84521e+04    1.25021e+05   -7.44535e+03   -9.41902e+05    5.25872e+03
      Potential    Kinetic En.   Total Energy  Conserved En.    Temperature
   -7.81100e+05    1.37757e+05   -6.43343e+05    4.69230e+05    2.99996e+02
 Pres. DC (bar) Pressure (bar)   Constr. rmsd
   -2.19703e+02    8.93886e+01    0.00000e+00

           Step           Time
      271205000   542410.00000

   Energies (kJ/mol)
        G96Bond       G96Angle    Proper Dih.  Improper Dih.          LJ-14
    2.27019e+03    3.76575e+03    2.86485e+03    1.06278e+03   -2.55509e+02
     Coulomb-14        LJ (SR)  Disper. corr.   Coulomb (SR)   Coul. recip.
    2.84051e+04    1.24638e+05   -7.46834e+03   -9.40442e+05    5.26019e+03
      Potential    Kinetic En.   Total Energy  Conserved En.    Temperature
   -7.79900e+05    1.37317e+05   -6.42583e+05    4.69247e+05    2.99039e+02
 Pres. DC (bar) Pressure (bar)   Constr. rmsd
   -2.21060e+02    2.54565e+02    0.00000e+00

           Step           Time
      271210000   542420.00000

   Energies (kJ/mol)
        G96Bond       G96Angle    Proper Dih.  Improper Dih.          LJ-14
    2.30045e+03    3.70404e+03    2.78287e+03    1.06951e+03   -3.19526e+02
     Coulomb-14        LJ (SR)  Disper. corr.   Coulomb (SR)   Coul. recip.
    2.81996e+04    1.24588e+05   -7.45628e+03   -9.42991e+05    5.27054e+03
      Potential    Kinetic En.   Total Energy  Conserved En.    Temperature
   -7.82852e+05    1.38332e+05   -6.44519e+05    4.69247e+05    3.01250e+02
 Pres. DC (bar) Pressure (bar)   Constr. rmsd
   -2.20347e+02   -3.49153e+01    0.00000e+00

           Step           Time
      271215000   542430.00000

   Energies (kJ/mol)
        G96Bond       G96Angle    Proper Dih.  Improper Dih.          LJ-14
    2.37914e+03    3.60228e+03    2.74455e+03    1.07876e+03   -3.14421e+02
     Coulomb-14        LJ (SR)  Disper. corr.   Coulomb (SR)   Coul. recip.
    2.82789e+04    1.23358e+05   -7.47636e+03   -9.38938e+05    5.32457e+03
      Potential    Kinetic En.   Total Energy  Conserved En.    Temperature
   -7.79963e+05    1.37959e+05   -6.42003e+05    4.69250e+05    3.00437e+02
 Pres. DC (bar) Pressure (bar)   Constr. rmsd
   -2.21534e+02   -1.58692e+01    0.00000e+00

           Step           Time
      271220000   542440.00000

   Energies (kJ/mol)
        G96Bond       G96Angle    Proper Dih.  Improper Dih.          LJ-14
    2.50465e+03    3.68981e+03    2.74376e+03    1.08891e+03   -2.30688e+02
     Coulomb-14        LJ (SR)  Disper. corr.   Coulomb (SR)   Coul. recip.
    2.82951e+04    1.24194e+05   -7.45205e+03   -9.41319e+05    5.22922e+03
      Potential    Kinetic En.   Total Energy  Conserved En.    Temperature
   -7.81256e+05    1.37748e+05   -6.43508e+05    4.69299e+05    2.99977e+02
 Pres. DC (bar) Pressure (bar)   Constr. rmsd
   -2.20097e+02    4.32893e+01    0.00000e+00

           Step           Time
      271225000   542450.00000

   Energies (kJ/mol)
        G96Bond       G96Angle    Proper Dih.  Improper Dih.          LJ-14
    2.34040e+03    3.69917e+03    2.81690e+03    1.10030e+03   -3.58115e+02
     Coulomb-14        LJ (SR)  Disper. corr.   Coulomb (SR)   Coul. recip.
    2.84583e+04    1.23633e+05   -7.47319e+03   -9.40825e+05    5.20188e+03
      Potential    Kinetic En.   Total Energy  Conserved En.    Temperature
   -7.81406e+05    1.38356e+05   -6.43050e+05    4.69323e+05    3.01301e+02
 Pres. DC (bar) Pressure (bar)   Constr. rmsd
   -2.21347e+02   -1.18280e+02    0.00000e+00

           Step           Time
      271230000   542460.00000

   Energies (kJ/mol)
        G96Bond       G96Angle    Proper Dih.  Improper Dih.          LJ-14
    2.38033e+03    3.72982e+03    2.75218e+03    1.12575e+03   -3.52034e+02
     Coulomb-14        LJ (SR)  Disper. corr.   Coulomb (SR)   Coul. recip.
    2.84529e+04    1.25830e+05   -7.45515e+03   -9.41993e+05    5.26836e+03
      Potential    Kinetic En.   Total Energy  Conserved En.    Temperature
   -7.80260e+05    1.37543e+05   -6.42718e+05    4.69348e+05    2.99530e+02
 Pres. DC (bar) Pressure (bar)   Constr. rmsd
   -2.20281e+02    1.68010e+02    0.00000e+00

           Step           Time
      271235000   542470.00000

   Energies (kJ/mol)
        G96Bond       G96Angle    Proper Dih.  Improper Dih.          LJ-14
    2.47819e+03    3.57686e+03    2.70844e+03    1.13285e+03   -3.14882e+02
     Coulomb-14        LJ (SR)  Disper. corr.   Coulomb (SR)   Coul. recip.
    2.85810e+04    1.24108e+05   -7.44884e+03   -9.40354e+05    5.24259e+03
      Potential    Kinetic En.   Total Energy  Conserved En.    Temperature
   -7.80290e+05    1.38350e+05   -6.41940e+05    4.69344e+05    3.01288e+02
 Pres. DC (bar) Pressure (bar)   Constr. rmsd
   -2.19908e+02   -5.49921e+01    0.00000e+00

           Step           Time
      271240000   542480.00000

   Energies (kJ/mol)
        G96Bond       G96Angle    Proper Dih.  Improper Dih.          LJ-14
    2.37946e+03    3.82645e+03    2.79992e+03    1.12890e+03   -3.55689e+02
     Coulomb-14        LJ (SR)  Disper. corr.   Coulomb (SR)   Coul. recip.
    2.83465e+04    1.24407e+05   -7.46091e+03   -9.40594e+05    5.31247e+03
      Potential    Kinetic En.   Total Energy  Conserved En.    Temperature
   -7.80210e+05    1.36951e+05   -6.43259e+05    4.69386e+05    2.98241e+02
 Pres. DC (bar) Pressure (bar)   Constr. rmsd
   -2.20621e+02    5.79610e+01    0.00000e+00

           Step           Time
      271245000   542490.00000

   Energies (kJ/mol)
        G96Bond       G96Angle    Proper Dih.  Improper Dih.          LJ-14
    2.33321e+03    3.61598e+03    2.76046e+03    1.07735e+03   -2.95483e+02
     Coulomb-14        LJ (SR)  Disper. corr.   Coulomb (SR)   Coul. recip.
    2.85703e+04    1.22802e+05   -7.43342e+03   -9.37660e+05    5.39336e+03
      Potential    Kinetic En.   Total Energy  Conserved En.    Temperature
   -7.78837e+05    1.37469e+05   -6.41368e+05    4.69408e+05    2.99370e+02
 Pres. DC (bar) Pressure (bar)   Constr. rmsd
   -2.19000e+02   -1.83030e+02    0.00000e+00

           Step           Time
      271250000   542500.00000

   Energies (kJ/mol)
        G96Bond       G96Angle    Proper Dih.  Improper Dih.          LJ-14
    2.26267e+03    4.06056e+03    2.63422e+03    1.06924e+03   -3.35014e+02
     Coulomb-14        LJ (SR)  Disper. corr.   Coulomb (SR)   Coul. recip.
    2.83494e+04    1.23709e+05   -7.45464e+03   -9.40463e+05    5.28215e+03
      Potential    Kinetic En.   Total Energy  Conserved En.    Temperature
   -7.80885e+05    1.39086e+05   -6.41799e+05    4.69409e+05    3.02892e+02
 Pres. DC (bar) Pressure (bar)   Constr. rmsd
   -2.20251e+02   -3.01063e+01    0.00000e+00

           Step           Time
      271255000   542510.00000

   Energies (kJ/mol)
        G96Bond       G96Angle    Proper Dih.  Improper Dih.          LJ-14
    2.38752e+03    3.75058e+03    2.71165e+03    1.12942e+03   -3.14050e+02
     Coulomb-14        LJ (SR)  Disper. corr.   Coulomb (SR)   Coul. recip.
    2.82320e+04    1.23004e+05   -7.47328e+03   -9.38999e+05    5.19405e+03
      Potential    Kinetic En.   Total Energy  Conserved En.    Temperature
   -7.80377e+05    1.36223e+05   -6.44154e+05    4.69473e+05    2.96657e+02
 Pres. DC (bar) Pressure (bar)   Constr. rmsd
   -2.21352e+02    5.05639e+00    0.00000e+00

           Step           Time
      271260000   542520.00000

   Energies (kJ/mol)
        G96Bond       G96Angle    Proper Dih.  Improper Dih.          LJ-14
    2.25883e+03    3.71279e+03    2.80404e+03    1.04331e+03   -3.06579e+02
     Coulomb-14        LJ (SR)  Disper. corr.   Coulomb (SR)   Coul. recip.
    2.83093e+04    1.25938e+05   -7.46066e+03   -9.43490e+05    5.32976e+03
      Potential    Kinetic En.   Total Energy  Conserved En.    Temperature
   -7.81861e+05    1.37863e+05   -6.43998e+05    4.69466e+05    3.00228e+02
 Pres. DC (bar) Pressure (bar)   Constr. rmsd
   -2.20606e+02    1.13268e+02    0.00000e+00

           Step           Time
      271265000   542530.00000

   Energies (kJ/mol)
        G96Bond       G96Angle    Proper Dih.  Improper Dih.          LJ-14
    2.36871e+03    3.63269e+03    2.70508e+03    1.05233e+03   -2.73637e+02
     Coulomb-14        LJ (SR)  Disper. corr.   Coulomb (SR)   Coul. recip.
    2.83406e+04    1.24225e+05   -7.44325e+03   -9.40871e+05    5.25558e+03
      Potential    Kinetic En.   Total Energy  Conserved En.    Temperature
   -7.81008e+05    1.37723e+05   -6.43284e+05    4.69463e+05    2.99923e+02
 Pres. DC (bar) Pressure (bar)   Constr. rmsd
   -2.19579e+02   -9.89952e+01    0.00000e+00

           Step           Time
      271270000   542540.00000

   Energies (kJ/mol)
        G96Bond       G96Angle    Proper Dih.  Improper Dih.          LJ-14
    2.33624e+03    3.60446e+03    2.78096e+03    1.06192e+03   -2.83034e+02
     Coulomb-14        LJ (SR)  Disper. corr.   Coulomb (SR)   Coul. recip.
    2.84625e+04    1.23179e+05   -7.44635e+03   -9.40023e+05    5.26651e+03
      Potential    Kinetic En.   Total Energy  Conserved En.    Temperature
   -7.81061e+05    1.38664e+05   -6.42397e+05    4.69466e+05    3.01972e+02
 Pres. DC (bar) Pressure (bar)   Constr. rmsd
   -2.19761e+02   -1.05772e+02    0.00000e+00

           Step           Time
      271275000   542550.00000

   Energies (kJ/mol)
        G96Bond       G96Angle    Proper Dih.  Improper Dih.          LJ-14
    2.37775e+03    3.58287e+03    2.73677e+03    1.10612e+03   -2.87512e+02
     Coulomb-14        LJ (SR)  Disper. corr.   Coulomb (SR)   Coul. recip.
    2.83935e+04    1.23186e+05   -7.45873e+03   -9.40198e+05    5.26217e+03
      Potential    Kinetic En.   Total Energy  Conserved En.    Temperature
   -7.81299e+05    1.38604e+05   -6.42694e+05    4.69520e+05    3.01842e+02
 Pres. DC (bar) Pressure (bar)   Constr. rmsd
   -2.20492e+02   -1.05031e+02    0.00000e+00

           Step           Time
      271280000   542560.00000

   Energies (kJ/mol)
        G96Bond       G96Angle    Proper Dih.  Improper Dih.          LJ-14
    2.28842e+03    3.71872e+03    2.71721e+03    1.01076e+03   -3.62829e+02
     Coulomb-14        LJ (SR)  Disper. corr.   Coulomb (SR)   Coul. recip.
    2.82361e+04    1.23326e+05   -7.45594e+03   -9.40023e+05    5.22868e+03
      Potential    Kinetic En.   Total Energy  Conserved En.    Temperature
   -7.81316e+05    1.36922e+05   -6.44394e+05    4.69536e+05    2.98177e+02
 Pres. DC (bar) Pressure (bar)   Constr. rmsd
   -2.20328e+02   -9.05176e+01    0.00000e+00

           Step           Time
      271285000   542570.00000

   Energies (kJ/mol)
        G96Bond       G96Angle    Proper Dih.  Improper Dih.          LJ-14
    2.32523e+03    3.61425e+03    2.81544e+03    1.13083e+03   -2.93767e+02
     Coulomb-14        LJ (SR)  Disper. corr.   Coulomb (SR)   Coul. recip.
    2.84093e+04    1.23595e+05   -7.49750e+03   -9.40480e+05    5.28213e+03
      Potential    Kinetic En.   Total Energy  Conserved En.    Temperature
   -7.81099e+05    1.37456e+05   -6.43643e+05    4.69563e+05    2.99341e+02
 Pres. DC (bar) Pressure (bar)   Constr. rmsd
   -2.22787e+02    5.30825e+01    0.00000e+00

           Step           Time
      271290000   542580.00000

   Energies (kJ/mol)
        G96Bond       G96Angle    Proper Dih.  Improper Dih.          LJ-14
    2.21085e+03    3.71548e+03    2.80625e+03    1.16636e+03   -2.90531e+02
     Coulomb-14        LJ (SR)  Disper. corr.   Coulomb (SR)   Coul. recip.
    2.84171e+04    1.23876e+05   -7.48886e+03   -9.41014e+05    5.11058e+03
      Potential    Kinetic En.   Total Energy  Conserved En.    Temperature
   -7.81491e+05    1.38353e+05   -6.43139e+05    4.69570e+05    3.01293e+02
 Pres. DC (bar) Pressure (bar)   Constr. rmsd
   -2.22275e+02    1.21249e+02    0.00000e+00

           Step           Time
      271295000   542590.00000

   Energies (kJ/mol)
        G96Bond       G96Angle    Proper Dih.  Improper Dih.          LJ-14
    2.35719e+03    3.67384e+03    2.86660e+03    1.06295e+03   -2.59253e+02
     Coulomb-14        LJ (SR)  Disper. corr.   Coulomb (SR)   Coul. recip.
    2.84286e+04    1.21646e+05   -7.44651e+03   -9.37579e+05    5.26684e+03
      Potential    Kinetic En.   Total Energy  Conserved En.    Temperature
   -7.79983e+05    1.38526e+05   -6.41457e+05    4.69593e+05    3.01671e+02
 Pres. DC (bar) Pressure (bar)   Constr. rmsd
   -2.19771e+02   -6.35647e+01    0.00000e+00

           Step           Time
      271300000   542600.00000

   Energies (kJ/mol)
        G96Bond       G96Angle    Proper Dih.  Improper Dih.          LJ-14
    2.41447e+03    3.78615e+03    2.73254e+03    1.12814e+03   -3.38010e+02
     Coulomb-14        LJ (SR)  Disper. corr.   Coulomb (SR)   Coul. recip.
    2.82322e+04    1.23437e+05   -7.46122e+03   -9.39556e+05    5.26418e+03
      Potential    Kinetic En.   Total Energy  Conserved En.    Temperature
   -7.80361e+05    1.38198e+05   -6.42162e+05    4.69639e+05    3.00957e+02
 Pres. DC (bar) Pressure (bar)   Constr. rmsd
   -2.20639e+02    2.64780e+01    0.00000e+00

           Step           Time
      271305000   542610.00000

   Energies (kJ/mol)
        G96Bond       G96Angle    Proper Dih.  Improper Dih.          LJ-14
    2.33290e+03    3.60709e+03    2.74172e+03    1.11399e+03   -3.74362e+02
     Coulomb-14        LJ (SR)  Disper. corr.   Coulomb (SR)   Coul. recip.
    2.84979e+04    1.25309e+05   -7.46833e+03   -9.42648e+05    5.31204e+03
      Potential    Kinetic En.   Total Energy  Conserved En.    Temperature
   -7.81575e+05    1.38526e+05   -6.43049e+05    4.69677e+05    3.01672e+02
 Pres. DC (bar) Pressure (bar)   Constr. rmsd
   -2.21059e+02    8.26248e+01    0.00000e+00

           Step           Time
      271310000   542620.00000

   Energies (kJ/mol)
        G96Bond       G96Angle    Proper Dih.  Improper Dih.          LJ-14
    2.34311e+03    3.71586e+03    2.78722e+03    1.05711e+03   -2.29960e+02
     Coulomb-14        LJ (SR)  Disper. corr.   Coulomb (SR)   Coul. recip.
    2.83315e+04    1.24037e+05   -7.44826e+03   -9.40232e+05    5.20592e+03
      Potential    Kinetic En.   Total Energy  Conserved En.    Temperature
   -7.80432e+05    1.38014e+05   -6.42418e+05    4.69701e+05    3.00557e+02
 Pres. DC (bar) Pressure (bar)   Constr. rmsd
   -2.19874e+02   -7.59727e+00    0.00000e+00

           Step           Time
      271315000   542630.00000

   Energies (kJ/mol)
        G96Bond       G96Angle    Proper Dih.  Improper Dih.          LJ-14
    2.33435e+03    3.68880e+03    2.66282e+03    1.05260e+03   -2.43537e+02
     Coulomb-14        LJ (SR)  Disper. corr.   Coulomb (SR)   Coul. recip.
    2.81712e+04    1.22739e+05   -7.47005e+03   -9.39999e+05    5.21114e+03
      Potential    Kinetic En.   Total Energy  Conserved En.    Temperature
   -7.81853e+05    1.37993e+05   -6.43860e+05    4.69716e+05    3.00511e+02
 Pres. DC (bar) Pressure (bar)   Constr. rmsd
   -2.21161e+02   -4.40321e+01    0.00000e+00

           Step           Time
      271320000   542640.00000

   Energies (kJ/mol)
        G96Bond       G96Angle    Proper Dih.  Improper Dih.          LJ-14
    2.22795e+03    3.81300e+03    2.85315e+03    1.13517e+03   -2.69157e+02
     Coulomb-14        LJ (SR)  Disper. corr.   Coulomb (SR)   Coul. recip.
    2.81967e+04    1.23372e+05   -7.49326e+03   -9.39700e+05    5.36434e+03
      Potential    Kinetic En.   Total Energy  Conserved En.    Temperature
   -7.80500e+05    1.38099e+05   -6.42401e+05    4.69766e+05    3.00741e+02
 Pres. DC (bar) Pressure (bar)   Constr. rmsd
   -2.22536e+02    5.41401e+00    0.00000e+00

           Step           Time
      271325000   542650.00000

   Energies (kJ/mol)
        G96Bond       G96Angle    Proper Dih.  Improper Dih.          LJ-14
    2.24060e+03    3.80278e+03    2.83880e+03    1.06221e+03   -2.45535e+02
     Coulomb-14        LJ (SR)  Disper. corr.   Coulomb (SR)   Coul. recip.
    2.82256e+04    1.24235e+05   -7.48205e+03   -9.40998e+05    5.16611e+03
      Potential    Kinetic En.   Total Energy  Conserved En.    Temperature
   -7.81154e+05    1.38072e+05   -6.43082e+05    4.69769e+05    3.00683e+02
 Pres. DC (bar) Pressure (bar)   Constr. rmsd
   -2.21871e+02    1.01270e+02    0.00000e+00

           Step           Time
      271330000   542660.00000

   Energies (kJ/mol)
        G96Bond       G96Angle    Proper Dih.  Improper Dih.          LJ-14
    2.29335e+03    3.69023e+03    2.77784e+03    1.10396e+03   -2.89619e+02
     Coulomb-14        LJ (SR)  Disper. corr.   Coulomb (SR)   Coul. recip.
    2.82661e+04    1.23033e+05   -7.46656e+03   -9.39316e+05    5.30210e+03
      Potential    Kinetic En.   Total Energy  Conserved En.    Temperature
   -7.80606e+05    1.37422e+05   -6.43183e+05    4.69787e+05    2.99268e+02
 Pres. DC (bar) Pressure (bar)   Constr. rmsd
   -2.20955e+02   -6.07019e+01    0.00000e+00

           Step           Time
      271335000   542670.00000

   Energies (kJ/mol)
        G96Bond       G96Angle    Proper Dih.  Improper Dih.          LJ-14
    2.26567e+03    3.64949e+03    2.76358e+03    1.07940e+03   -2.59723e+02
     Coulomb-14        LJ (SR)  Disper. corr.   Coulomb (SR)   Coul. recip.
    2.83905e+04    1.24923e+05   -7.49009e+03   -9.41771e+05    5.24282e+03
      Potential    Kinetic En.   Total Energy  Conserved En.    Temperature
   -7.81207e+05    1.38258e+05   -6.42948e+05    4.69806e+05    3.01088e+02
 Pres. DC (bar) Pressure (bar)   Constr. rmsd
   -2.22348e+02    3.19651e+02    0.00000e+00

           Step           Time
      271340000   542680.00000

   Energies (kJ/mol)
        G96Bond       G96Angle    Proper Dih.  Improper Dih.          LJ-14
    2.43313e+03    3.64378e+03    2.73153e+03    1.12266e+03   -2.43662e+02
     Coulomb-14        LJ (SR)  Disper. corr.   Coulomb (SR)   Coul. recip.
    2.82069e+04    1.24362e+05   -7.44109e+03   -9.40704e+05    5.21741e+03
      Potential    Kinetic En.   Total Energy  Conserved En.    Temperature
   -7.80671e+05    1.38229e+05   -6.42442e+05    4.69838e+05    3.01025e+02
 Pres. DC (bar) Pressure (bar)   Constr. rmsd
   -2.19452e+02   -9.60075e+00    0.00000e+00

           Step           Time
      271345000   542690.00000

   Energies (kJ/mol)
        G96Bond       G96Angle    Proper Dih.  Improper Dih.          LJ-14
    2.27737e+03    3.68963e+03    2.76591e+03    1.16172e+03   -2.45041e+02
     Coulomb-14        LJ (SR)  Disper. corr.   Coulomb (SR)   Coul. recip.
    2.84085e+04    1.23245e+05   -7.47563e+03   -9.41101e+05    5.15695e+03
      Potential    Kinetic En.   Total Energy  Conserved En.    Temperature
   -7.82116e+05    1.36669e+05   -6.45448e+05    4.69851e+05    2.97627e+02
 Pres. DC (bar) Pressure (bar)   Constr. rmsd
   -2.21491e+02   -2.33126e+01    0.00000e+00

           Step           Time
      271350000   542700.00000

   Energies (kJ/mol)
        G96Bond       G96Angle    Proper Dih.  Improper Dih.          LJ-14
    2.61678e+03    3.63590e+03    2.59554e+03    1.13760e+03   -2.83286e+02
     Coulomb-14        LJ (SR)  Disper. corr.   Coulomb (SR)   Coul. recip.
    2.81882e+04    1.23425e+05   -7.49691e+03   -9.42247e+05    5.28365e+03
      Potential    Kinetic En.   Total Energy  Conserved En.    Temperature
   -7.83145e+05    1.38182e+05   -6.44962e+05    4.69888e+05    3.00923e+02
 Pres. DC (bar) Pressure (bar)   Constr. rmsd
   -2.22752e+02   -7.71217e+01    0.00000e+00

           Step           Time
      271355000   542710.00000

   Energies (kJ/mol)
        G96Bond       G96Angle    Proper Dih.  Improper Dih.          LJ-14
    2.29535e+03    3.72556e+03    2.82316e+03    1.13526e+03   -2.67276e+02
     Coulomb-14        LJ (SR)  Disper. corr.   Coulomb (SR)   Coul. recip.
    2.84334e+04    1.25035e+05   -7.46639e+03   -9.42770e+05    5.21820e+03
      Potential    Kinetic En.   Total Energy  Conserved En.    Temperature
   -7.81838e+05    1.37968e+05   -6.43869e+05    4.69884e+05    3.00456e+02
 Pres. DC (bar) Pressure (bar)   Constr. rmsd
   -2.20944e+02    1.43359e+02    0.00000e+00

           Step           Time
      271360000   542720.00000

   Energies (kJ/mol)
        G96Bond       G96Angle    Proper Dih.  Improper Dih.          LJ-14
    2.42234e+03    3.80924e+03    2.72778e+03    1.06065e+03   -2.78151e+02
     Coulomb-14        LJ (SR)  Disper. corr.   Coulomb (SR)   Coul. recip.
    2.81494e+04    1.24371e+05   -7.47628e+03   -9.40254e+05    5.32508e+03
      Potential    Kinetic En.   Total Energy  Conserved En.    Temperature
   -7.80142e+05    1.37904e+05   -6.42239e+05    4.69918e+05    3.00316e+02
 Pres. DC (bar) Pressure (bar)   Constr. rmsd
   -2.21529e+02    1.18009e+02    0.00000e+00

           Step           Time
      271365000   542730.00000

   Energies (kJ/mol)
        G96Bond       G96Angle    Proper Dih.  Improper Dih.          LJ-14
    2.37974e+03    3.57306e+03    2.68015e+03    1.09886e+03   -3.40590e+02
     Coulomb-14        LJ (SR)  Disper. corr.   Coulomb (SR)   Coul. recip.
    2.84198e+04    1.21989e+05   -7.47034e+03   -9.38998e+05    5.18774e+03
      Potential    Kinetic En.   Total Energy  Conserved En.    Temperature
   -7.81480e+05    1.37514e+05   -6.43966e+05    4.69902e+05    2.99468e+02
 Pres. DC (bar) Pressure (bar)   Constr. rmsd
   -2.21178e+02   -1.70518e+02    0.00000e+00

           Step           Time
      271370000   542740.00000

   Energies (kJ/mol)
        G96Bond       G96Angle    Proper Dih.  Improper Dih.          LJ-14
    2.51298e+03    3.84866e+03    2.73939e+03    1.10967e+03   -3.60673e+02
     Coulomb-14        LJ (SR)  Disper. corr.   Coulomb (SR)   Coul. recip.
    2.84945e+04    1.23073e+05   -7.45214e+03   -9.39249e+05    5.30449e+03
      Potential    Kinetic En.   Total Energy  Conserved En.    Temperature
   -7.79979e+05    1.38061e+05   -6.41917e+05    4.69937e+05    3.00659e+02
 Pres. DC (bar) Pressure (bar)   Constr. rmsd
   -2.20103e+02   -1.50074e+02    0.00000e+00

           Step           Time
      271375000   542750.00000

   Energies (kJ/mol)
        G96Bond       G96Angle    Proper Dih.  Improper Dih.          LJ-14
    2.24834e+03    3.72358e+03    2.69494e+03    1.14173e+03   -3.30311e+02
     Coulomb-14        LJ (SR)  Disper. corr.   Coulomb (SR)   Coul. recip.
    2.83121e+04    1.24560e+05   -7.43911e+03   -9.41255e+05    5.32374e+03
      Potential    Kinetic En.   Total Energy  Conserved En.    Temperature
   -7.81020e+05    1.37905e+05   -6.43116e+05    4.69952e+05    3.00318e+02
 Pres. DC (bar) Pressure (bar)   Constr. rmsd
   -2.19335e+02   -6.44574e+01    0.00000e+00

           Step           Time
      271380000   542760.00000

   Energies (kJ/mol)
        G96Bond       G96Angle    Proper Dih.  Improper Dih.          LJ-14
    2.38409e+03    3.58534e+03    2.81269e+03    1.07274e+03   -2.80091e+02
     Coulomb-14        LJ (SR)  Disper. corr.   Coulomb (SR)   Coul. recip.
    2.84272e+04    1.23725e+05   -7.44624e+03   -9.41541e+05    5.17795e+03
      Potential    Kinetic En.   Total Energy  Conserved En.    Temperature
   -7.82082e+05    1.37675e+05   -6.44407e+05    4.69978e+05    2.99819e+02
 Pres. DC (bar) Pressure (bar)   Constr. rmsd
   -2.19755e+02   -8.58892e+01    0.00000e+00

           Step           Time
      271385000   542770.00000

   Energies (kJ/mol)
        G96Bond       G96Angle    Proper Dih.  Improper Dih.          LJ-14
    2.34069e+03    3.71520e+03    2.59010e+03    1.06382e+03   -2.45109e+02
     Coulomb-14        LJ (SR)  Disper. corr.   Coulomb (SR)   Coul. recip.
    2.85738e+04    1.23939e+05   -7.46805e+03   -9.40772e+05    5.37389e+03
      Potential    Kinetic En.   Total Energy  Conserved En.    Temperature
   -7.80889e+05    1.37003e+05   -6.43886e+05    4.70017e+05    2.98354e+02
 Pres. DC (bar) Pressure (bar)   Constr. rmsd
   -2.21043e+02   -2.75195e+00    0.00000e+00

           Step           Time
      271390000   542780.00000

   Energies (kJ/mol)
        G96Bond       G96Angle    Proper Dih.  Improper Dih.          LJ-14
    2.29928e+03    3.74113e+03    2.75076e+03    1.08910e+03   -2.91317e+02
     Coulomb-14        LJ (SR)  Disper. corr.   Coulomb (SR)   Coul. recip.
    2.85037e+04    1.23120e+05   -7.46120e+03   -9.39619e+05    5.17980e+03
      Potential    Kinetic En.   Total Energy  Conserved En.    Temperature
   -7.80688e+05    1.37697e+05   -6.42991e+05    4.69982e+05    2.99866e+02
 Pres. DC (bar) Pressure (bar)   Constr. rmsd
   -2.20638e+02   -7.31379e+01    0.00000e+00

           Step           Time
      271395000   542790.00000

   Energies (kJ/mol)
        G96Bond       G96Angle    Proper Dih.  Improper Dih.          LJ-14
    2.16348e+03    3.66953e+03    2.61716e+03    1.06389e+03   -3.20878e+02
     Coulomb-14        LJ (SR)  Disper. corr.   Coulomb (SR)   Coul. recip.
    2.84225e+04    1.23455e+05   -7.47303e+03   -9.41201e+05    5.30285e+03
      Potential    Kinetic En.   Total Energy  Conserved En.    Temperature
   -7.82301e+05    1.37154e+05   -6.45147e+05    4.70015e+05    2.98683e+02
 Pres. DC (bar) Pressure (bar)   Constr. rmsd
   -2.21338e+02   -1.07458e+02    0.00000e+00

           Step           Time
      271400000   542800.00000

   Energies (kJ/mol)
        G96Bond       G96Angle    Proper Dih.  Improper Dih.          LJ-14
    2.31871e+03    3.68166e+03    2.91367e+03    1.08283e+03   -3.29307e+02
     Coulomb-14        LJ (SR)  Disper. corr.   Coulomb (SR)   Coul. recip.
    2.82835e+04    1.24793e+05   -7.49672e+03   -9.41206e+05    5.15075e+03
      Potential    Kinetic En.   Total Energy  Conserved En.    Temperature
   -7.80808e+05    1.37377e+05   -6.43430e+05    4.70049e+05    2.99170e+02
 Pres. DC (bar) Pressure (bar)   Constr. rmsd
   -2.22741e+02    2.56668e+02    0.00000e+00

           Step           Time
      271405000   542810.00000

   Energies (kJ/mol)
        G96Bond       G96Angle    Proper Dih.  Improper Dih.          LJ-14
    2.27347e+03    3.65926e+03    2.68315e+03    1.03641e+03   -2.99548e+02
     Coulomb-14        LJ (SR)  Disper. corr.   Coulomb (SR)   Coul. recip.
    2.82979e+04    1.24295e+05   -7.45340e+03   -9.40081e+05    5.31505e+03
      Potential    Kinetic En.   Total Energy  Conserved En.    Temperature
   -7.80273e+05    1.37974e+05   -6.42300e+05    4.70080e+05    3.00468e+02
 Pres. DC (bar) Pressure (bar)   Constr. rmsd
   -2.20177e+02    1.34958e+02    0.00000e+00

           Step           Time
      271410000   542820.00000

   Energies (kJ/mol)
        G96Bond       G96Angle    Proper Dih.  Improper Dih.          LJ-14
    2.33176e+03    3.71409e+03    2.73287e+03    1.20415e+03   -3.55801e+02
     Coulomb-14        LJ (SR)  Disper. corr.   Coulomb (SR)   Coul. recip.
    2.83237e+04    1.23616e+05   -7.44674e+03   -9.40396e+05    5.36234e+03
      Potential    Kinetic En.   Total Energy  Conserved En.    Temperature
   -7.80913e+05    1.38342e+05   -6.42571e+05    4.70096e+05    3.01271e+02
 Pres. DC (bar) Pressure (bar)   Constr. rmsd
   -2.19785e+02   -7.59421e+01    0.00000e+00

           Step           Time
      271415000   542830.00000

   Energies (kJ/mol)
        G96Bond       G96Angle    Proper Dih.  Improper Dih.          LJ-14
    2.41443e+03    3.65060e+03    2.78842e+03    1.15304e+03   -2.40882e+02
     Coulomb-14        LJ (SR)  Disper. corr.   Coulomb (SR)   Coul. recip.
    2.83395e+04    1.22973e+05   -7.47364e+03   -9.37913e+05    5.25132e+03
      Potential    Kinetic En.   Total Energy  Conserved En.    Temperature
   -7.79057e+05    1.37533e+05   -6.41524e+05    4.70120e+05    2.99509e+02
 Pres. DC (bar) Pressure (bar)   Constr. rmsd
   -2.21373e+02    3.82550e+01    0.00000e+00

           Step           Time
      271420000   542840.00000

   Energies (kJ/mol)
        G96Bond       G96Angle    Proper Dih.  Improper Dih.          LJ-14
    2.32401e+03    3.67718e+03    2.65077e+03    1.04345e+03   -2.76353e+02
     Coulomb-14        LJ (SR)  Disper. corr.   Coulomb (SR)   Coul. recip.
    2.83150e+04    1.24127e+05   -7.48389e+03   -9.41915e+05    5.18176e+03
      Potential    Kinetic En.   Total Energy  Conserved En.    Temperature
   -7.82356e+05    1.37078e+05   -6.45279e+05    4.70145e+05    2.98517e+02
 Pres. DC (bar) Pressure (bar)   Constr. rmsd
   -2.21980e+02   -6.68866e+01    0.00000e+00

           Step           Time
      271425000   542850.00000

   Energies (kJ/mol)
        G96Bond       G96Angle    Proper Dih.  Improper Dih.          LJ-14
    2.30128e+03    3.79405e+03    2.74604e+03    1.11159e+03   -2.74055e+02
     Coulomb-14        LJ (SR)  Disper. corr.   Coulomb (SR)   Coul. recip.
    2.83272e+04    1.26509e+05   -7.45851e+03   -9.43369e+05    5.13569e+03
      Potential    Kinetic En.   Total Energy  Conserved En.    Temperature
   -7.81176e+05    1.38088e+05   -6.43088e+05    4.70158e+05    3.00717e+02
 Pres. DC (bar) Pressure (bar)   Constr. rmsd
   -2.20479e+02    2.96264e+02    0.00000e+00

           Step           Time
      271430000   542860.00000

   Energies (kJ/mol)
        G96Bond       G96Angle    Proper Dih.  Improper Dih.          LJ-14
    2.25251e+03    3.56336e+03    2.74916e+03    1.06889e+03   -2.54302e+02
     Coulomb-14        LJ (SR)  Disper. corr.   Coulomb (SR)   Coul. recip.
    2.85522e+04    1.24142e+05   -7.47363e+03   -9.41767e+05    5.23010e+03
      Potential    Kinetic En.   Total Energy  Conserved En.    Temperature
   -7.81937e+05    1.36564e+05   -6.45373e+05    4.70196e+05    2.97398e+02
 Pres. DC (bar) Pressure (bar)   Constr. rmsd
   -2.21373e+02    8.64369e+01    0.00000e+00

           Step           Time
      271435000   542870.00000

   Energies (kJ/mol)
        G96Bond       G96Angle    Proper Dih.  Improper Dih.          LJ-14
    2.29354e+03    3.64356e+03    2.80413e+03    9.73954e+02   -2.93975e+02
     Coulomb-14        LJ (SR)  Disper. corr.   Coulomb (SR)   Coul. recip.
    2.84230e+04    1.24221e+05   -7.43493e+03   -9.41400e+05    5.37846e+03
      Potential    Kinetic En.   Total Energy  Conserved En.    Temperature
   -7.81391e+05    1.38436e+05   -6.42955e+05    4.70195e+05    3.01475e+02
 Pres. DC (bar) Pressure (bar)   Constr. rmsd
   -2.19089e+02   -4.44195e+01    0.00000e+00

           Step           Time
      271440000   542880.00000

   Energies (kJ/mol)
        G96Bond       G96Angle    Proper Dih.  Improper Dih.          LJ-14
    2.35918e+03    3.67946e+03    2.67933e+03    1.13511e+03   -2.52964e+02
     Coulomb-14        LJ (SR)  Disper. corr.   Coulomb (SR)   Coul. recip.
    2.84366e+04    1.24140e+05   -7.46487e+03   -9.40348e+05    5.35233e+03
      Potential    Kinetic En.   Total Energy  Conserved En.    Temperature
   -7.80284e+05    1.37874e+05   -6.42410e+05    4.70238e+05    3.00252e+02
 Pres. DC (bar) Pressure (bar)   Constr. rmsd
   -2.20855e+02    1.02307e+02    0.00000e+00

           Step           Time
      271445000   542890.00000

   Energies (kJ/mol)
        G96Bond       G96Angle    Proper Dih.  Improper Dih.          LJ-14
    2.38432e+03    3.67401e+03    2.71016e+03    1.07612e+03   -2.95457e+02
     Coulomb-14        LJ (SR)  Disper. corr.   Coulomb (SR)   Coul. recip.
    2.84322e+04    1.24693e+05   -7.48204e+03   -9.42796e+05    5.29462e+03
      Potential    Kinetic En.   Total Energy  Conserved En.    Temperature
   -7.82309e+05    1.37991e+05   -6.44318e+05    4.70239e+05    3.00506e+02
 Pres. DC (bar) Pressure (bar)   Constr. rmsd
   -2.21870e+02    5.28763e+01    0.00000e+00

           Step           Time
      271450000   542900.00000

   Energies (kJ/mol)
        G96Bond       G96Angle    Proper Dih.  Improper Dih.          LJ-14
    2.31896e+03    3.59595e+03    2.68486e+03    1.11095e+03   -2.83951e+02
     Coulomb-14        LJ (SR)  Disper. corr.   Coulomb (SR)   Coul. recip.
    2.83951e+04    1.25762e+05   -7.47733e+03   -9.42066e+05    5.24632e+03
      Potential    Kinetic En.   Total Energy  Conserved En.    Temperature
   -7.80713e+05    1.39078e+05   -6.41635e+05    4.70250e+05    3.02874e+02
 Pres. DC (bar) Pressure (bar)   Constr. rmsd
   -2.21592e+02    2.97616e+02    0.00000e+00

           Step           Time
      271455000   542910.00000

   Energies (kJ/mol)
        G96Bond       G96Angle    Proper Dih.  Improper Dih.          LJ-14
    2.44064e+03    3.64687e+03    2.67087e+03    1.05851e+03   -2.64283e+02
     Coulomb-14        LJ (SR)  Disper. corr.   Coulomb (SR)   Coul. recip.
    2.85007e+04    1.24627e+05   -7.45439e+03   -9.40396e+05    5.31363e+03
      Potential    Kinetic En.   Total Energy  Conserved En.    Temperature
   -7.79856e+05    1.37696e+05   -6.42161e+05    4.70265e+05    2.99863e+02
 Pres. DC (bar) Pressure (bar)   Constr. rmsd
   -2.20236e+02   -7.67026e+01    0.00000e+00

           Step           Time
      271460000   542920.00000

   Energies (kJ/mol)
        G96Bond       G96Angle    Proper Dih.  Improper Dih.          LJ-14
    2.48515e+03    3.79682e+03    2.77039e+03    1.11956e+03   -2.90981e+02
     Coulomb-14        LJ (SR)  Disper. corr.   Coulomb (SR)   Coul. recip.
    2.82402e+04    1.21992e+05   -7.44755e+03   -9.37618e+05    5.25648e+03
      Potential    Kinetic En.   Total Energy  Conserved En.    Temperature
   -7.79696e+05    1.38226e+05   -6.41471e+05    4.70275e+05    3.01017e+02
 Pres. DC (bar) Pressure (bar)   Constr. rmsd
   -2.19833e+02   -1.62068e+02    0.00000e+00

           Step           Time
      271465000   542930.00000

   Energies (kJ/mol)
        G96Bond       G96Angle    Proper Dih.  Improper Dih.          LJ-14
    2.26726e+03    3.77255e+03    2.71802e+03    1.14757e+03   -3.13302e+02
     Coulomb-14        LJ (SR)  Disper. corr.   Coulomb (SR)   Coul. recip.
    2.83003e+04    1.22872e+05   -7.44843e+03   -9.39130e+05    5.25131e+03
      Potential    Kinetic En.   Total Energy  Conserved En.    Temperature
   -7.80563e+05    1.37991e+05   -6.42572e+05    4.70312e+05    3.00506e+02
 Pres. DC (bar) Pressure (bar)   Constr. rmsd
   -2.19884e+02    1.19864e+00    0.00000e+00

           Step           Time
      271470000   542940.00000

   Energies (kJ/mol)
        G96Bond       G96Angle    Proper Dih.  Improper Dih.          LJ-14
    2.24581e+03    3.72533e+03    2.83134e+03    1.12533e+03   -3.17611e+02
     Coulomb-14        LJ (SR)  Disper. corr.   Coulomb (SR)   Coul. recip.
    2.85184e+04    1.24437e+05   -7.49302e+03   -9.41164e+05    5.22176e+03
      Potential    Kinetic En.   Total Energy  Conserved En.    Temperature
   -7.80870e+05    1.37822e+05   -6.43048e+05    4.70326e+05    3.00138e+02
 Pres. DC (bar) Pressure (bar)   Constr. rmsd
   -2.22522e+02    1.31540e+02    0.00000e+00

           Step           Time
      271475000   542950.00000

   Energies (kJ/mol)
        G96Bond       G96Angle    Proper Dih.  Improper Dih.          LJ-14
    2.28433e+03    3.66533e+03    2.63524e+03    1.06374e+03   -2.43098e+02
     Coulomb-14        LJ (SR)  Disper. corr.   Coulomb (SR)   Coul. recip.
    2.84126e+04    1.23566e+05   -7.44196e+03   -9.39381e+05    5.23617e+03
      Potential    Kinetic En.   Total Energy  Conserved En.    Temperature
   -7.80203e+05    1.37134e+05   -6.43068e+05    4.70328e+05    2.98640e+02
 Pres. DC (bar) Pressure (bar)   Constr. rmsd
   -2.19503e+02    3.13323e+01    0.00000e+00

           Step           Time
      271480000   542960.00000

   Energies (kJ/mol)
        G96Bond       G96Angle    Proper Dih.  Improper Dih.          LJ-14
    2.33623e+03    3.73875e+03    2.68688e+03    1.11693e+03   -3.09157e+02
     Coulomb-14        LJ (SR)  Disper. corr.   Coulomb (SR)   Coul. recip.
    2.84443e+04    1.23982e+05   -7.46541e+03   -9.40027e+05    5.29982e+03
      Potential    Kinetic En.   Total Energy  Conserved En.    Temperature
   -7.80196e+05    1.37743e+05   -6.42454e+05    4.70340e+05    2.99965e+02
 Pres. DC (bar) Pressure (bar)   Constr. rmsd
   -2.20887e+02    2.33164e+01    0.00000e+00

           Step           Time
      271485000   542970.00000

   Energies (kJ/mol)
        G96Bond       G96Angle    Proper Dih.  Improper Dih.          LJ-14
    2.33298e+03    3.62705e+03    2.75809e+03    1.09232e+03   -3.11749e+02
     Coulomb-14        LJ (SR)  Disper. corr.   Coulomb (SR)   Coul. recip.
    2.82579e+04    1.24313e+05   -7.45390e+03   -9.41490e+05    5.27233e+03
      Potential    Kinetic En.   Total Energy  Conserved En.    Temperature
   -7.81602e+05    1.37334e+05   -6.44268e+05    4.70368e+05    2.99076e+02
 Pres. DC (bar) Pressure (bar)   Constr. rmsd
   -2.20207e+02   -6.92239e+01    0.00000e+00

           Step           Time
      271490000   542980.00000

   Energies (kJ/mol)
        G96Bond       G96Angle    Proper Dih.  Improper Dih.          LJ-14
    2.38955e+03    3.61893e+03    2.77343e+03    1.09801e+03   -2.96800e+02
     Coulomb-14        LJ (SR)  Disper. corr.   Coulomb (SR)   Coul. recip.
    2.83767e+04    1.24238e+05   -7.44843e+03   -9.40257e+05    5.29727e+03
      Potential    Kinetic En.   Total Energy  Conserved En.    Temperature
   -7.80210e+05    1.38241e+05   -6.41969e+05    4.70375e+05    3.01051e+02
 Pres. DC (bar) Pressure (bar)   Constr. rmsd
   -2.19884e+02   -2.65574e+00    0.00000e+00

           Step           Time
      271495000   542990.00000

   Energies (kJ/mol)
        G96Bond       G96Angle    Proper Dih.  Improper Dih.          LJ-14
    2.41915e+03    3.65485e+03    2.72339e+03    1.14853e+03   -2.74096e+02
     Coulomb-14        LJ (SR)  Disper. corr.   Coulomb (SR)   Coul. recip.
    2.85443e+04    1.22167e+05   -7.44527e+03   -9.37467e+05    5.23257e+03
      Potential    Kinetic En.   Total Energy  Conserved En.    Temperature
   -7.79297e+05    1.36926e+05   -6.42371e+05    4.70419e+05    2.98187e+02
 Pres. DC (bar) Pressure (bar)   Constr. rmsd
   -2.19698e+02   -2.60412e+02    0.00000e+00

           Step           Time
      271500000   543000.00000

   Energies (kJ/mol)
        G96Bond       G96Angle    Proper Dih.  Improper Dih.          LJ-14
    2.44259e+03    3.75400e+03    2.76331e+03    1.19536e+03   -3.53395e+02
     Coulomb-14        LJ (SR)  Disper. corr.   Coulomb (SR)   Coul. recip.
    2.84526e+04    1.24010e+05   -7.48804e+03   -9.41523e+05    5.23645e+03
      Potential    Kinetic En.   Total Energy  Conserved En.    Temperature
   -7.81510e+05    1.38405e+05   -6.43105e+05    4.70427e+05    3.01407e+02
 Pres. DC (bar) Pressure (bar)   Constr. rmsd
   -2.22226e+02   -4.53934e+01    0.00000e+00

           Step           Time
      271505000   543010.00000

   Energies (kJ/mol)
        G96Bond       G96Angle    Proper Dih.  Improper Dih.          LJ-14
    2.24258e+03    3.75043e+03    2.72009e+03    1.04347e+03   -2.69074e+02
     Coulomb-14        LJ (SR)  Disper. corr.   Coulomb (SR)   Coul. recip.
    2.85120e+04    1.24033e+05   -7.48154e+03   -9.40443e+05    5.22327e+03
      Potential    Kinetic En.   Total Energy  Conserved En.    Temperature
   -7.80668e+05    1.38269e+05   -6.42399e+05    4.70422e+05    3.01112e+02
 Pres. DC (bar) Pressure (bar)   Constr. rmsd
   -2.21841e+02    6.85736e+01    0.00000e+00

           Step           Time
      271510000   543020.00000

   Energies (kJ/mol)
        G96Bond       G96Angle    Proper Dih.  Improper Dih.          LJ-14
    2.42775e+03    3.58669e+03    2.68553e+03    1.12632e+03   -2.67336e+02
     Coulomb-14        LJ (SR)  Disper. corr.   Coulomb (SR)   Coul. recip.
    2.85316e+04    1.24415e+05   -7.49145e+03   -9.40780e+05    5.23882e+03
      Potential    Kinetic En.   Total Energy  Conserved En.    Temperature
   -7.80527e+05    1.37818e+05   -6.42708e+05    4.70464e+05    3.00130e+02
 Pres. DC (bar) Pressure (bar)   Constr. rmsd
   -2.22429e+02    9.10350e+01    0.00000e+00

           Step           Time
      271515000   543030.00000

   Energies (kJ/mol)
        G96Bond       G96Angle    Proper Dih.  Improper Dih.          LJ-14
    2.41171e+03    3.51282e+03    2.65278e+03    9.74669e+02   -2.05548e+02
     Coulomb-14        LJ (SR)  Disper. corr.   Coulomb (SR)   Coul. recip.
    2.83671e+04    1.24240e+05   -7.44617e+03   -9.40584e+05    5.32196e+03
      Potential    Kinetic En.   Total Energy  Conserved En.    Temperature
   -7.80754e+05    1.37348e+05   -6.43407e+05    4.70483e+05    2.99105e+02
 Pres. DC (bar) Pressure (bar)   Constr. rmsd
   -2.19751e+02    6.09791e+01    0.00000e+00

           Step           Time
      271520000   543040.00000

   Energies (kJ/mol)
        G96Bond       G96Angle    Proper Dih.  Improper Dih.          LJ-14
    2.41037e+03    3.70312e+03    2.70220e+03    1.08908e+03   -3.53876e+02
     Coulomb-14        LJ (SR)  Disper. corr.   Coulomb (SR)   Coul. recip.
    2.83177e+04    1.23955e+05   -7.48284e+03   -9.41577e+05    5.25138e+03
      Potential    Kinetic En.   Total Energy  Conserved En.    Temperature
   -7.81985e+05    1.38019e+05   -6.43966e+05    4.70498e+05    3.00567e+02
 Pres. DC (bar) Pressure (bar)   Constr. rmsd
   -2.21918e+02   -7.61949e+01    0.00000e+00

           Step           Time
      271525000   543050.00000

   Energies (kJ/mol)
        G96Bond       G96Angle    Proper Dih.  Improper Dih.          LJ-14
    2.35377e+03    3.83699e+03    2.75691e+03    1.05116e+03   -4.28884e+02
     Coulomb-14        LJ (SR)  Disper. corr.   Coulomb (SR)   Coul. recip.
    2.83033e+04    1.23688e+05   -7.45429e+03   -9.39135e+05    5.40160e+03
      Potential    Kinetic En.   Total Energy  Conserved En.    Temperature
   -7.79627e+05    1.38580e+05   -6.41048e+05    4.70509e+05    3.01788e+02
 Pres. DC (bar) Pressure (bar)   Constr. rmsd
   -2.20230e+02   -1.34696e+02    0.00000e+00

           Step           Time
      271530000   543060.00000

   Energies (kJ/mol)
        G96Bond       G96Angle    Proper Dih.  Improper Dih.          LJ-14
    2.42866e+03    3.67969e+03    2.73320e+03    1.15849e+03   -3.38145e+02
     Coulomb-14        LJ (SR)  Disper. corr.   Coulomb (SR)   Coul. recip.
    2.85109e+04    1.23683e+05   -7.46345e+03   -9.40732e+05    5.28874e+03
      Potential    Kinetic En.   Total Energy  Conserved En.    Temperature
   -7.81051e+05    1.37888e+05   -6.43164e+05    4.70550e+05    3.00281e+02
 Pres. DC (bar) Pressure (bar)   Constr. rmsd
   -2.20771e+02   -1.54052e+02    0.00000e+00

           Step           Time
      271535000   543070.00000

   Energies (kJ/mol)
        G96Bond       G96Angle    Proper Dih.  Improper Dih.          LJ-14
    2.35926e+03    3.60240e+03    2.71071e+03    1.02814e+03   -2.95838e+02
     Coulomb-14        LJ (SR)  Disper. corr.   Coulomb (SR)   Coul. recip.
    2.84278e+04    1.23443e+05   -7.46250e+03   -9.39640e+05    5.33731e+03
      Potential    Kinetic En.   Total Energy  Conserved En.    Temperature
   -7.80490e+05    1.37646e+05   -6.42844e+05    4.70537e+05    2.99755e+02
 Pres. DC (bar) Pressure (bar)   Constr. rmsd
   -2.20715e+02    6.02990e+01    0.00000e+00

           Step           Time
      271540000   543080.00000

   Energies (kJ/mol)
        G96Bond       G96Angle    Proper Dih.  Improper Dih.          LJ-14
    2.22595e+03    3.73499e+03    2.61110e+03    1.11854e+03   -2.17172e+02
     Coulomb-14        LJ (SR)  Disper. corr.   Coulomb (SR)   Coul. recip.
    2.82713e+04    1.23872e+05   -7.47360e+03   -9.40294e+05    5.16206e+03
      Potential    Kinetic En.   Total Energy  Conserved En.    Temperature
   -7.80988e+05    1.35787e+05   -6.45201e+05    4.70564e+05    2.95707e+02
 Pres. DC (bar) Pressure (bar)   Constr. rmsd
   -2.21371e+02    3.75411e+01    0.00000e+00

           Step           Time
      271545000   543090.00000

   Energies (kJ/mol)
        G96Bond       G96Angle    Proper Dih.  Improper Dih.          LJ-14
    2.31189e+03    3.70246e+03    2.74510e+03    1.10050e+03   -2.87334e+02
     Coulomb-14        LJ (SR)  Disper. corr.   Coulomb (SR)   Coul. recip.
    2.83909e+04    1.23082e+05   -7.45613e+03   -9.39911e+05    5.25448e+03
      Potential    Kinetic En.   Total Energy  Conserved En.    Temperature
   -7.81067e+05    1.38465e+05   -6.42602e+05    4.70586e+05    3.01539e+02
 Pres. DC (bar) Pressure (bar)   Constr. rmsd
   -2.20339e+02   -3.04115e+01    0.00000e+00

           Step           Time
      271550000   543100.00000

   Energies (kJ/mol)
        G96Bond       G96Angle    Proper Dih.  Improper Dih.          LJ-14
    2.43508e+03    3.49765e+03    2.78254e+03    1.13729e+03   -3.52703e+02
     Coulomb-14        LJ (SR)  Disper. corr.   Coulomb (SR)   Coul. recip.
    2.87131e+04    1.24706e+05   -7.46423e+03   -9.42517e+05    5.19833e+03
      Potential    Kinetic En.   Total Energy  Conserved En.    Temperature
   -7.81864e+05    1.39293e+05   -6.42571e+05    4.70602e+05    3.03343e+02
 Pres. DC (bar) Pressure (bar)   Constr. rmsd
   -2.20817e+02   -4.77271e+01    0.00000e+00

           Step           Time
      271555000   543110.00000

   Energies (kJ/mol)
        G96Bond       G96Angle    Proper Dih.  Improper Dih.          LJ-14
    2.25923e+03    3.60317e+03    2.58076e+03    1.14211e+03   -3.25629e+02
     Coulomb-14        LJ (SR)  Disper. corr.   Coulomb (SR)   Coul. recip.
    2.86171e+04    1.23878e+05   -7.44544e+03   -9.41006e+05    5.29646e+03
      Potential    Kinetic En.   Total Energy  Conserved En.    Temperature
   -7.81400e+05    1.37242e+05   -6.44158e+05    4.70632e+05    2.98875e+02
 Pres. DC (bar) Pressure (bar)   Constr. rmsd
   -2.19708e+02   -1.50470e+02    0.00000e+00

           Step           Time
      271560000   543120.00000

   Energies (kJ/mol)
        G96Bond       G96Angle    Proper Dih.  Improper Dih.          LJ-14
    2.42922e+03    3.68934e+03    2.75860e+03    1.03854e+03   -2.54129e+02
     Coulomb-14        LJ (SR)  Disper. corr.   Coulomb (SR)   Coul. recip.
    2.84318e+04    1.22546e+05   -7.46896e+03   -9.39584e+05    5.09975e+03
      Potential    Kinetic En.   Total Energy  Conserved En.    Temperature
   -7.81313e+05    1.38202e+05   -6.43111e+05    4.70643e+05    3.00965e+02
 Pres. DC (bar) Pressure (bar)   Constr. rmsd
   -2.21096e+02   -1.00624e+02    0.00000e+00

           Step           Time
      271565000   543130.00000

   Energies (kJ/mol)
        G96Bond       G96Angle    Proper Dih.  Improper Dih.          LJ-14
    2.35545e+03    3.65697e+03    2.72864e+03    1.10938e+03   -3.46168e+02
     Coulomb-14        LJ (SR)  Disper. corr.   Coulomb (SR)   Coul. recip.
    2.84562e+04    1.23939e+05   -7.45535e+03   -9.41403e+05    5.27474e+03
      Potential    Kinetic En.   Total Energy  Conserved En.    Temperature
   -7.81684e+05    1.37967e+05   -6.43717e+05    4.70657e+05    3.00454e+02
 Pres. DC (bar) Pressure (bar)   Constr. rmsd
   -2.20293e+02   -1.16422e+02    0.00000e+00

           Step           Time
      271570000   543140.00000

   Energies (kJ/mol)
        G96Bond       G96Angle    Proper Dih.  Improper Dih.          LJ-14
    2.39863e+03    3.73414e+03    2.72353e+03    1.05716e+03   -2.72491e+02
     Coulomb-14        LJ (SR)  Disper. corr.   Coulomb (SR)   Coul. recip.
    2.83242e+04    1.24838e+05   -7.46213e+03   -9.42335e+05    5.28018e+03
      Potential    Kinetic En.   Total Energy  Conserved En.    Temperature
   -7.81714e+05    1.37970e+05   -6.43744e+05    4.70723e+05    3.00461e+02
 Pres. DC (bar) Pressure (bar)   Constr. rmsd
   -2.20693e+02    1.10944e+01    0.00000e+00

           Step           Time
      271575000   543150.00000

   Energies (kJ/mol)
        G96Bond       G96Angle    Proper Dih.  Improper Dih.          LJ-14
    2.38464e+03    3.57277e+03    2.78411e+03    1.11017e+03   -3.59487e+02
     Coulomb-14        LJ (SR)  Disper. corr.   Coulomb (SR)   Coul. recip.
    2.82313e+04    1.25179e+05   -7.46358e+03   -9.42973e+05    5.28609e+03
      Potential    Kinetic En.   Total Energy  Conserved En.    Temperature
   -7.82248e+05    1.38095e+05   -6.44152e+05    4.70753e+05    3.00733e+02
 Pres. DC (bar) Pressure (bar)   Constr. rmsd
   -2.20778e+02   -7.56753e+01    0.00000e+00

           Step           Time
      271580000   543160.00000

   Energies (kJ/mol)
        G96Bond       G96Angle    Proper Dih.  Improper Dih.          LJ-14
    2.30836e+03    3.69543e+03    2.72594e+03    1.11215e+03   -2.34559e+02
     Coulomb-14        LJ (SR)  Disper. corr.   Coulomb (SR)   Coul. recip.
    2.84162e+04    1.22812e+05   -7.44583e+03   -9.39919e+05    5.33319e+03
      Potential    Kinetic En.   Total Energy  Conserved En.    Temperature
   -7.81196e+05    1.37348e+05   -6.43848e+05    4.70760e+05    2.99105e+02
 Pres. DC (bar) Pressure (bar)   Constr. rmsd
   -2.19731e+02   -8.87366e+01    0.00000e+00

           Step           Time
      271585000   543170.00000

   Energies (kJ/mol)
        G96Bond       G96Angle    Proper Dih.  Improper Dih.          LJ-14
    2.30691e+03    3.68096e+03    2.76343e+03    1.09643e+03   -2.54480e+02
     Coulomb-14        LJ (SR)  Disper. corr.   Coulomb (SR)   Coul. recip.
    2.83278e+04    1.23228e+05   -7.48142e+03   -9.40296e+05    5.31970e+03
      Potential    Kinetic En.   Total Energy  Conserved En.    Temperature
   -7.81309e+05    1.38880e+05   -6.42428e+05    4.70766e+05    3.02443e+02
 Pres. DC (bar) Pressure (bar)   Constr. rmsd
   -2.21834e+02    2.54585e+01    0.00000e+00

           Step           Time
      271590000   543180.00000

   Energies (kJ/mol)
        G96Bond       G96Angle    Proper Dih.  Improper Dih.          LJ-14
    2.26525e+03    3.69846e+03    2.75659e+03    1.10405e+03   -3.13788e+02
     Coulomb-14        LJ (SR)  Disper. corr.   Coulomb (SR)   Coul. recip.
    2.84047e+04    1.24722e+05   -7.49574e+03   -9.42786e+05    5.20712e+03
      Potential    Kinetic En.   Total Energy  Conserved En.    Temperature
   -7.82438e+05    1.36574e+05   -6.45864e+05    4.70820e+05    2.97420e+02
 Pres. DC (bar) Pressure (bar)   Constr. rmsd
   -2.22683e+02    5.38716e+01    0.00000e+00

           Step           Time
      271595000   543190.00000

   Energies (kJ/mol)
        G96Bond       G96Angle    Proper Dih.  Improper Dih.          LJ-14
    2.39190e+03    3.53670e+03    2.72610e+03    1.06522e+03   -2.12778e+02
     Coulomb-14        LJ (SR)  Disper. corr.   Coulomb (SR)   Coul. recip.
    2.85564e+04    1.24117e+05   -7.46784e+03   -9.40843e+05    5.22141e+03
      Potential    Kinetic En.   Total Energy  Conserved En.    Temperature
   -7.80909e+05    1.38225e+05   -6.42684e+05    4.70848e+05    3.01015e+02
 Pres. DC (bar) Pressure (bar)   Constr. rmsd
   -2.21030e+02    6.92816e+01    0.00000e+00

           Step           Time
      271600000   543200.00000

   Energies (kJ/mol)
        G96Bond       G96Angle    Proper Dih.  Improper Dih.          LJ-14
    2.28241e+03    3.72700e+03    2.69281e+03    1.09037e+03   -3.10828e+02
     Coulomb-14        LJ (SR)  Disper. corr.   Coulomb (SR)   Coul. recip.
    2.83494e+04    1.24301e+05   -7.47115e+03   -9.41808e+05    5.26230e+03
      Potential    Kinetic En.   Total Energy  Conserved En.    Temperature
   -7.81885e+05    1.37987e+05   -6.43898e+05    4.70853e+05    3.00497e+02
 Pres. DC (bar) Pressure (bar)   Constr. rmsd
   -2.21226e+02    6.29528e+01    0.00000e+00

           Step           Time
      271605000   543210.00000

   Energies (kJ/mol)
        G96Bond       G96Angle    Proper Dih.  Improper Dih.          LJ-14
    2.37686e+03    3.83807e+03    2.55425e+03    1.10169e+03   -3.03060e+02
     Coulomb-14        LJ (SR)  Disper. corr.   Coulomb (SR)   Coul. recip.
    2.84298e+04    1.23879e+05   -7.44214e+03   -9.39910e+05    5.25870e+03
      Potential    Kinetic En.   Total Energy  Conserved En.    Temperature
   -7.80217e+05    1.37871e+05   -6.42346e+05    4.70879e+05    3.00245e+02
 Pres. DC (bar) Pressure (bar)   Constr. rmsd
   -2.19513e+02   -6.77100e+00    0.00000e+00

           Step           Time
      271610000   543220.00000

   Energies (kJ/mol)
        G96Bond       G96Angle    Proper Dih.  Improper Dih.          LJ-14
    2.48902e+03    3.74413e+03    2.66250e+03    1.09417e+03   -3.84167e+02
     Coulomb-14        LJ (SR)  Disper. corr.   Coulomb (SR)   Coul. recip.
    2.83588e+04    1.23552e+05   -7.44499e+03   -9.39559e+05    5.33121e+03
      Potential    Kinetic En.   Total Energy  Conserved En.    Temperature
   -7.80157e+05    1.37465e+05   -6.42692e+05    4.70911e+05    2.99360e+02
 Pres. DC (bar) Pressure (bar)   Constr. rmsd
   -2.19681e+02   -9.87477e+01    0.00000e+00

           Step           Time
      271615000   543230.00000

   Energies (kJ/mol)
        G96Bond       G96Angle    Proper Dih.  Improper Dih.          LJ-14
    2.33727e+03    3.64518e+03    2.66220e+03    1.02013e+03   -3.39087e+02
     Coulomb-14        LJ (SR)  Disper. corr.   Coulomb (SR)   Coul. recip.
    2.85210e+04    1.23576e+05   -7.47430e+03   -9.43284e+05    5.20172e+03
      Potential    Kinetic En.   Total Energy  Conserved En.    Temperature
   -7.84135e+05    1.36583e+05   -6.47552e+05    4.70917e+05    2.97440e+02
 Pres. DC (bar) Pressure (bar)   Constr. rmsd
   -2.21412e+02   -1.64697e+02    0.00000e+00

           Step           Time
      271620000   543240.00000

   Energies (kJ/mol)
        G96Bond       G96Angle    Proper Dih.  Improper Dih.          LJ-14
    2.23846e+03    3.77325e+03    2.67715e+03    1.09865e+03   -2.72624e+02
     Coulomb-14        LJ (SR)  Disper. corr.   Coulomb (SR)   Coul. recip.
    2.83125e+04    1.22886e+05   -7.46711e+03   -9.38884e+05    5.22930e+03
      Potential    Kinetic En.   Total Energy  Conserved En.    Temperature
   -7.80408e+05    1.38150e+05   -6.42258e+05    4.70923e+05    3.00853e+02
 Pres. DC (bar) Pressure (bar)   Constr. rmsd
   -2.20987e+02   -1.94663e+02    0.00000e+00

           Step           Time
      271625000   543250.00000

   Energies (kJ/mol)
        G96Bond       G96Angle    Proper Dih.  Improper Dih.          LJ-14
    2.38361e+03    3.72050e+03    2.69005e+03    1.03384e+03   -2.96785e+02
     Coulomb-14        LJ (SR)  Disper. corr.   Coulomb (SR)   Coul. recip.
    2.84217e+04    1.23688e+05   -7.47401e+03   -9.39309e+05    5.25966e+03
      Potential    Kinetic En.   Total Energy  Conserved En.    Temperature
   -7.79882e+05    1.38446e+05   -6.41436e+05    4.70952e+05    3.01497e+02
 Pres. DC (bar) Pressure (bar)   Constr. rmsd
   -2.21395e+02    8.50182e+01    0.00000e+00

           Step           Time
      271630000   543260.00000

   Energies (kJ/mol)
        G96Bond       G96Angle    Proper Dih.  Improper Dih.          LJ-14
    2.31037e+03    3.70297e+03    2.63177e+03    1.16962e+03   -2.33566e+02
     Coulomb-14        LJ (SR)  Disper. corr.   Coulomb (SR)   Coul. recip.
    2.84507e+04    1.24676e+05   -7.47408e+03   -9.41252e+05    5.19117e+03
      Potential    Kinetic En.   Total Energy  Conserved En.    Temperature
   -7.80827e+05    1.38267e+05   -6.42560e+05    4.70968e+05    3.01108e+02
 Pres. DC (bar) Pressure (bar)   Constr. rmsd
   -2.21399e+02    1.37614e+02    0.00000e+00

           Step           Time
      271635000   543270.00000

   Energies (kJ/mol)
        G96Bond       G96Angle    Proper Dih.  Improper Dih.          LJ-14
    2.24637e+03    3.77717e+03    2.72434e+03    1.08315e+03   -3.25547e+02
     Coulomb-14        LJ (SR)  Disper. corr.   Coulomb (SR)   Coul. recip.
    2.83347e+04    1.25262e+05   -7.50077e+03   -9.40881e+05    5.22649e+03
      Potential    Kinetic En.   Total Energy  Conserved En.    Temperature
   -7.80053e+05    1.37731e+05   -6.42322e+05    4.70990e+05    2.99940e+02
 Pres. DC (bar) Pressure (bar)   Constr. rmsd
   -2.22981e+02    1.58721e+02    0.00000e+00

           Step           Time
      271640000   543280.00000

   Energies (kJ/mol)
        G96Bond       G96Angle    Proper Dih.  Improper Dih.          LJ-14
    2.34293e+03    3.64463e+03    2.69269e+03    1.09951e+03   -2.38846e+02
     Coulomb-14        LJ (SR)  Disper. corr.   Coulomb (SR)   Coul. recip.
    2.83660e+04    1.21816e+05   -7.45349e+03   -9.37757e+05    5.18306e+03
      Potential    Kinetic En.   Total Energy  Conserved En.    Temperature
   -7.80305e+05    1.36742e+05   -6.43563e+05    4.70999e+05    2.97787e+02
 Pres. DC (bar) Pressure (bar)   Constr. rmsd
   -2.20183e+02   -1.60906e+02    0.00000e+00

           Step           Time
      271645000   543290.00000

   Energies (kJ/mol)
        G96Bond       G96Angle    Proper Dih.  Improper Dih.          LJ-14
    2.36179e+03    3.86065e+03    2.62706e+03    1.04233e+03   -3.17899e+02
     Coulomb-14        LJ (SR)  Disper. corr.   Coulomb (SR)   Coul. recip.
    2.85154e+04    1.23388e+05   -7.45827e+03   -9.39298e+05    5.13463e+03
      Potential    Kinetic En.   Total Energy  Conserved En.    Temperature
   -7.80144e+05    1.38757e+05   -6.41388e+05    4.71019e+05    3.02174e+02
 Pres. DC (bar) Pressure (bar)   Constr. rmsd
   -2.20465e+02    1.25520e+00    0.00000e+00

           Step           Time
      271650000   543300.00000

   Energies (kJ/mol)
        G96Bond       G96Angle    Proper Dih.  Improper Dih.          LJ-14
    2.40488e+03    3.57878e+03    2.65741e+03    1.04720e+03   -1.88212e+02
     Coulomb-14        LJ (SR)  Disper. corr.   Coulomb (SR)   Coul. recip.
    2.84713e+04    1.23412e+05   -7.48079e+03   -9.41387e+05    5.20745e+03
      Potential    Kinetic En.   Total Energy  Conserved En.    Temperature
   -7.82277e+05    1.37769e+05   -6.44508e+05    4.71008e+05    3.00023e+02
 Pres. DC (bar) Pressure (bar)   Constr. rmsd
   -2.21796e+02   -1.07127e+01    0.00000e+00

           Step           Time
      271655000   543310.00000

   Energies (kJ/mol)
        G96Bond       G96Angle    Proper Dih.  Improper Dih.          LJ-14
    2.37638e+03    3.70337e+03    2.64650e+03    1.08599e+03   -3.18356e+02
     Coulomb-14        LJ (SR)  Disper. corr.   Coulomb (SR)   Coul. recip.
    2.84683e+04    1.23268e+05   -7.45082e+03   -9.39178e+05    5.32995e+03
      Potential    Kinetic En.   Total Energy  Conserved En.    Temperature
   -7.80069e+05    1.38400e+05   -6.41669e+05    4.71069e+05    3.01397e+02
 Pres. DC (bar) Pressure (bar)   Constr. rmsd
   -2.20025e+02   -2.01512e+01    0.00000e+00

           Step           Time
      271660000   543320.00000

   Energies (kJ/mol)
        G96Bond       G96Angle    Proper Dih.  Improper Dih.          LJ-14
    2.48600e+03    3.54344e+03    2.66543e+03    1.06632e+03   -3.84151e+02
     Coulomb-14        LJ (SR)  Disper. corr.   Coulomb (SR)   Coul. recip.
    2.84495e+04    1.23455e+05   -7.44816e+03   -9.39636e+05    5.29222e+03
      Potential    Kinetic En.   Total Energy  Conserved En.    Temperature
   -7.80511e+05    1.37043e+05   -6.43468e+05    4.71062e+05    2.98441e+02
 Pres. DC (bar) Pressure (bar)   Constr. rmsd
   -2.19868e+02   -8.83979e+01    0.00000e+00

           Step           Time
      271665000   543330.00000

   Energies (kJ/mol)
        G96Bond       G96Angle    Proper Dih.  Improper Dih.          LJ-14
    2.28307e+03    3.74186e+03    2.75016e+03    1.12267e+03   -2.54011e+02
     Coulomb-14        LJ (SR)  Disper. corr.   Coulomb (SR)   Coul. recip.
    2.82801e+04    1.25086e+05   -7.45900e+03   -9.41203e+05    5.36689e+03
      Potential    Kinetic En.   Total Energy  Conserved En.    Temperature
   -7.80285e+05    1.37308e+05   -6.42978e+05    4.71122e+05    2.99018e+02
 Pres. DC (bar) Pressure (bar)   Constr. rmsd
   -2.20508e+02    1.68384e+02    0.00000e+00

           Step           Time
      271670000   543340.00000

   Energies (kJ/mol)
        G96Bond       G96Angle    Proper Dih.  Improper Dih.          LJ-14
    2.32897e+03    3.71551e+03    2.72422e+03    1.01917e+03   -2.57413e+02
     Coulomb-14        LJ (SR)  Disper. corr.   Coulomb (SR)   Coul. recip.
    2.85033e+04    1.23843e+05   -7.47899e+03   -9.41509e+05    5.30958e+03
      Potential    Kinetic En.   Total Energy  Conserved En.    Temperature
   -7.81802e+05    1.37596e+05   -6.44206e+05    4.71153e+05    2.99646e+02
 Pres. DC (bar) Pressure (bar)   Constr. rmsd
   -2.21690e+02    3.01578e+01    0.00000e+00

           Step           Time
      271675000   543350.00000

   Energies (kJ/mol)
        G96Bond       G96Angle    Proper Dih.  Improper Dih.          LJ-14
    2.37279e+03    3.45666e+03    2.61905e+03    1.07878e+03   -2.88645e+02
     Coulomb-14        LJ (SR)  Disper. corr.   Coulomb (SR)   Coul. recip.
    2.86236e+04    1.24621e+05   -7.47276e+03   -9.41436e+05    5.23775e+03
      Potential    Kinetic En.   Total Energy  Conserved En.    Temperature
   -7.81188e+05    1.37840e+05   -6.43348e+05    4.71143e+05    3.00178e+02
 Pres. DC (bar) Pressure (bar)   Constr. rmsd
   -2.21321e+02    4.89249e+01    0.00000e+00

           Step           Time
      271680000   543360.00000

   Energies (kJ/mol)
        G96Bond       G96Angle    Proper Dih.  Improper Dih.          LJ-14
    2.14248e+03    3.61136e+03    2.73480e+03    1.06266e+03   -1.96635e+02
     Coulomb-14        LJ (SR)  Disper. corr.   Coulomb (SR)   Coul. recip.
    2.85979e+04    1.23868e+05   -7.47622e+03   -9.41100e+05    5.19006e+03
      Potential    Kinetic En.   Total Energy  Conserved En.    Temperature
   -7.81566e+05    1.36038e+05   -6.45528e+05    4.71172e+05    2.96253e+02
 Pres. DC (bar) Pressure (bar)   Constr. rmsd
   -2.21526e+02    1.10128e+02    0.00000e+00

           Step           Time
      271685000   543370.00000

   Energies (kJ/mol)
        G96Bond       G96Angle    Proper Dih.  Improper Dih.          LJ-14
    2.31365e+03    3.60089e+03    2.75469e+03    1.08806e+03   -2.89311e+02
     Coulomb-14        LJ (SR)  Disper. corr.   Coulomb (SR)   Coul. recip.
    2.83842e+04    1.24613e+05   -7.46837e+03   -9.41815e+05    5.20614e+03
      Potential    Kinetic En.   Total Energy  Conserved En.    Temperature
   -7.81611e+05    1.37201e+05   -6.44410e+05    4.71186e+05    2.98786e+02
 Pres. DC (bar) Pressure (bar)   Constr. rmsd
   -2.21061e+02    6.65606e+01    0.00000e+00

           Step           Time
      271690000   543380.00000

   Energies (kJ/mol)
        G96Bond       G96Angle    Proper Dih.  Improper Dih.          LJ-14
    2.39386e+03    3.61657e+03    2.76030e+03    1.15056e+03   -2.39350e+02
     Coulomb-14        LJ (SR)  Disper. corr.   Coulomb (SR)   Coul. recip.
    2.85207e+04    1.24215e+05   -7.45337e+03   -9.41162e+05    5.21982e+03
      Potential    Kinetic En.   Total Energy  Conserved En.    Temperature
   -7.80978e+05    1.39266e+05   -6.41712e+05    4.71178e+05    3.03282e+02
 Pres. DC (bar) Pressure (bar)   Constr. rmsd
   -2.20176e+02   -3.55427e+01    0.00000e+00

           Step           Time
      271695000   543390.00000

   Energies (kJ/mol)
        G96Bond       G96Angle    Proper Dih.  Improper Dih.          LJ-14
    2.35506e+03    3.67357e+03    2.75848e+03    1.08933e+03   -2.31795e+02
     Coulomb-14        LJ (SR)  Disper. corr.   Coulomb (SR)   Coul. recip.
    2.85503e+04    1.24062e+05   -7.44223e+03   -9.40654e+05    5.32746e+03
      Potential    Kinetic En.   Total Energy  Conserved En.    Temperature
   -7.80511e+05    1.38382e+05   -6.42129e+05    4.71211e+05    3.01359e+02
 Pres. DC (bar) Pressure (bar)   Constr. rmsd
   -2.19519e+02    1.24438e+02    0.00000e+00

           Step           Time
      271700000   543400.00000

   Energies (kJ/mol)
        G96Bond       G96Angle    Proper Dih.  Improper Dih.          LJ-14
    2.33883e+03    3.74563e+03    2.79006e+03    1.07016e+03   -3.32997e+02
     Coulomb-14        LJ (SR)  Disper. corr.   Coulomb (SR)   Coul. recip.
    2.84965e+04    1.23263e+05   -7.46532e+03   -9.41467e+05    5.15132e+03
      Potential    Kinetic En.   Total Energy  Conserved En.    Temperature
   -7.82411e+05    1.36667e+05   -6.45744e+05    4.71248e+05    2.97623e+02
 Pres. DC (bar) Pressure (bar)   Constr. rmsd
   -2.20882e+02   -1.28232e+02    0.00000e+00

           Step           Time
      271705000   543410.00000

   Energies (kJ/mol)
        G96Bond       G96Angle    Proper Dih.  Improper Dih.          LJ-14
    2.32576e+03    3.90417e+03    2.71106e+03    1.17151e+03   -2.69935e+02
     Coulomb-14        LJ (SR)  Disper. corr.   Coulomb (SR)   Coul. recip.
    2.83966e+04    1.23055e+05   -7.45894e+03   -9.38055e+05    5.23877e+03
      Potential    Kinetic En.   Total Energy  Conserved En.    Temperature
   -7.78981e+05    1.38452e+05   -6.40528e+05    4.71264e+05    3.01511e+02
 Pres. DC (bar) Pressure (bar)   Constr. rmsd
   -2.20504e+02   -1.07375e+02    0.00000e+00

           Step           Time
      271710000   543420.00000

   Energies (kJ/mol)
        G96Bond       G96Angle    Proper Dih.  Improper Dih.          LJ-14
    2.33696e+03    3.78769e+03    2.76430e+03    1.09064e+03   -2.64675e+02
     Coulomb-14        LJ (SR)  Disper. corr.   Coulomb (SR)   Coul. recip.
    2.83219e+04    1.22721e+05   -7.47501e+03   -9.37853e+05    5.18219e+03
      Potential    Kinetic En.   Total Energy  Conserved En.    Temperature
   -7.79388e+05    1.38089e+05   -6.41299e+05    4.71282e+05    3.00719e+02
 Pres. DC (bar) Pressure (bar)   Constr. rmsd
   -2.21455e+02    3.28641e+01    0.00000e+00

           Step           Time
      271715000   543430.00000

   Energies (kJ/mol)
        G96Bond       G96Angle    Proper Dih.  Improper Dih.          LJ-14
    2.44088e+03    3.68798e+03    2.74325e+03    1.08535e+03   -2.78368e+02
     Coulomb-14        LJ (SR)  Disper. corr.   Coulomb (SR)   Coul. recip.
    2.83897e+04    1.22744e+05   -7.48647e+03   -9.40236e+05    5.19656e+03
      Potential    Kinetic En.   Total Energy  Conserved En.    Temperature
   -7.81713e+05    1.38099e+05   -6.43614e+05    4.71300e+05    3.00741e+02
 Pres. DC (bar) Pressure (bar)   Constr. rmsd
   -2.22133e+02   -1.99952e+02    0.00000e+00

           Step           Time
      271720000   543440.00000

   Energies (kJ/mol)
        G96Bond       G96Angle    Proper Dih.  Improper Dih.          LJ-14
    2.44377e+03    3.73912e+03    2.75064e+03    1.07804e+03   -3.18910e+02
     Coulomb-14        LJ (SR)  Disper. corr.   Coulomb (SR)   Coul. recip.
    2.83639e+04    1.24725e+05   -7.44354e+03   -9.40689e+05    5.22581e+03
      Potential    Kinetic En.   Total Energy  Conserved En.    Temperature
   -7.80126e+05    1.37794e+05   -6.42331e+05    4.71307e+05    3.00077e+02
 Pres. DC (bar) Pressure (bar)   Constr. rmsd
   -2.19596e+02   -3.40273e+01    0.00000e+00

           Step           Time
      271725000   543450.00000

   Energies (kJ/mol)
        G96Bond       G96Angle    Proper Dih.  Improper Dih.          LJ-14
    2.32270e+03    3.85060e+03    2.72845e+03    1.12367e+03   -3.46925e+02
     Coulomb-14        LJ (SR)  Disper. corr.   Coulomb (SR)   Coul. recip.
    2.82886e+04    1.24412e+05   -7.44965e+03   -9.40114e+05    5.32536e+03
      Potential    Kinetic En.   Total Energy  Conserved En.    Temperature
   -7.79859e+05    1.37214e+05   -6.42645e+05    4.71342e+05    2.98813e+02
 Pres. DC (bar) Pressure (bar)   Constr. rmsd
   -2.19956e+02    1.21662e+02    0.00000e+00

           Step           Time
      271730000   543460.00000

   Energies (kJ/mol)
        G96Bond       G96Angle    Proper Dih.  Improper Dih.          LJ-14
    2.42702e+03    3.57192e+03    2.65469e+03    1.14381e+03   -3.22585e+02
     Coulomb-14        LJ (SR)  Disper. corr.   Coulomb (SR)   Coul. recip.
    2.86943e+04    1.23987e+05   -7.46737e+03   -9.41763e+05    5.26363e+03
      Potential    Kinetic En.   Total Energy  Conserved En.    Temperature
   -7.81811e+05    1.37995e+05   -6.43816e+05    4.71367e+05    3.00514e+02
 Pres. DC (bar) Pressure (bar)   Constr. rmsd
   -2.21002e+02   -8.90140e+00    0.00000e+00

           Step           Time
      271735000   543470.00000

   Energies (kJ/mol)
        G96Bond       G96Angle    Proper Dih.  Improper Dih.          LJ-14
    2.41319e+03    3.65774e+03    2.77515e+03    1.05942e+03   -3.15468e+02
     Coulomb-14        LJ (SR)  Disper. corr.   Coulomb (SR)   Coul. recip.
    2.85651e+04    1.24618e+05   -7.47519e+03   -9.40755e+05    5.24093e+03
      Potential    Kinetic En.   Total Energy  Conserved En.    Temperature
   -7.80216e+05    1.37904e+05   -6.42312e+05    4.71348e+05    3.00317e+02
 Pres. DC (bar) Pressure (bar)   Constr. rmsd
   -2.21465e+02    3.85674e+00    0.00000e+00

           Step           Time
      271740000   543480.00000

   Energies (kJ/mol)
        G96Bond       G96Angle    Proper Dih.  Improper Dih.          LJ-14
    2.29566e+03    3.83724e+03    2.73719e+03    1.09105e+03   -3.19295e+02
     Coulomb-14        LJ (SR)  Disper. corr.   Coulomb (SR)   Coul. recip.
    2.84291e+04    1.26888e+05   -7.46677e+03   -9.42504e+05    5.07157e+03
      Potential    Kinetic En.   Total Energy  Conserved En.    Temperature
   -7.79941e+05    1.39014e+05   -6.40926e+05    4.71349e+05    3.02735e+02
 Pres. DC (bar) Pressure (bar)   Constr. rmsd
   -2.20967e+02    3.89574e+02    0.00000e+00

           Step           Time
      271745000   543490.00000

   Energies (kJ/mol)
        G96Bond       G96Angle    Proper Dih.  Improper Dih.          LJ-14
    2.39192e+03    3.60554e+03    2.70150e+03    1.02882e+03   -2.96335e+02
     Coulomb-14        LJ (SR)  Disper. corr.   Coulomb (SR)   Coul. recip.
    2.87616e+04    1.21307e+05   -7.44795e+03   -9.37228e+05    5.15815e+03
      Potential    Kinetic En.   Total Energy  Conserved En.    Temperature
   -7.80017e+05    1.36651e+05   -6.43366e+05    4.71390e+05    2.97589e+02
 Pres. DC (bar) Pressure (bar)   Constr. rmsd
   -2.19856e+02   -1.91905e+02    0.00000e+00

           Step           Time
      271750000   543500.00000

   Energies (kJ/mol)
        G96Bond       G96Angle    Proper Dih.  Improper Dih.          LJ-14
    2.40287e+03    3.64661e+03    2.75211e+03    1.11200e+03   -3.96927e+02
     Coulomb-14        LJ (SR)  Disper. corr.   Coulomb (SR)   Coul. recip.
    2.84294e+04    1.25166e+05   -7.45249e+03   -9.41893e+05    5.35907e+03
      Potential    Kinetic En.   Total Energy  Conserved En.    Temperature
   -7.80874e+05    1.38493e+05   -6.42382e+05    4.71420e+05    3.01598e+02
 Pres. DC (bar) Pressure (bar)   Constr. rmsd
   -2.20124e+02    1.25722e+02    0.00000e+00

           Step           Time
      271755000   543510.00000

   Energies (kJ/mol)
        G96Bond       G96Angle    Proper Dih.  Improper Dih.          LJ-14
    2.33813e+03    3.53380e+03    2.67695e+03    1.13710e+03   -2.22412e+02
     Coulomb-14        LJ (SR)  Disper. corr.   Coulomb (SR)   Coul. recip.
    2.87143e+04    1.24485e+05   -7.47716e+03   -9.43317e+05    5.24040e+03
      Potential    Kinetic En.   Total Energy  Conserved En.    Temperature
   -7.82892e+05    1.38061e+05   -6.44831e+05    4.71444e+05    3.00658e+02
 Pres. DC (bar) Pressure (bar)   Constr. rmsd
   -2.21582e+02    8.33256e+01    0.00000e+00

           Step           Time
      271760000   543520.00000

   Energies (kJ/mol)
        G96Bond       G96Angle    Proper Dih.  Improper Dih.          LJ-14
    2.48081e+03    3.53213e+03    2.65588e+03    1.13648e+03   -3.40143e+02
     Coulomb-14        LJ (SR)  Disper. corr.   Coulomb (SR)   Coul. recip.
    2.84204e+04    1.24536e+05   -7.45870e+03   -9.42041e+05    5.05554e+03
      Potential    Kinetic En.   Total Energy  Conserved En.    Temperature
   -7.82022e+05    1.38154e+05   -6.43868e+05    4.71456e+05    3.00861e+02
 Pres. DC (bar) Pressure (bar)   Constr. rmsd
   -2.20490e+02    1.99584e+01    0.00000e+00

           Step           Time
      271765000   543530.00000

   Energies (kJ/mol)
        G96Bond       G96Angle    Proper Dih.  Improper Dih.          LJ-14
    2.43543e+03    3.73996e+03    2.71615e+03    9.99563e+02   -3.19594e+02
     Coulomb-14        LJ (SR)  Disper. corr.   Coulomb (SR)   Coul. recip.
    2.83097e+04    1.22856e+05   -7.45843e+03   -9.40024e+05    5.20730e+03
      Potential    Kinetic En.   Total Energy  Conserved En.    Temperature
   -7.81537e+05    1.37730e+05   -6.43808e+05    4.71505e+05    2.99937e+02
 Pres. DC (bar) Pressure (bar)   Constr. rmsd
   -2.20474e+02   -1.45268e+02    0.00000e+00

           Step           Time
      271770000   543540.00000

   Energies (kJ/mol)
        G96Bond       G96Angle    Proper Dih.  Improper Dih.          LJ-14
    2.29084e+03    3.76360e+03    2.65258e+03    1.09688e+03   -3.00935e+02
     Coulomb-14        LJ (SR)  Disper. corr.   Coulomb (SR)   Coul. recip.
    2.84340e+04    1.22254e+05   -7.47555e+03   -9.38612e+05    5.24120e+03
      Potential    Kinetic En.   Total Energy  Conserved En.    Temperature
   -7.80655e+05    1.37436e+05   -6.43219e+05    4.71536e+05    2.99297e+02
 Pres. DC (bar) Pressure (bar)   Constr. rmsd
   -2.21487e+02   -6.14750e+01    0.00000e+00

           Step           Time
      271775000   543550.00000

   Energies (kJ/mol)
        G96Bond       G96Angle    Proper Dih.  Improper Dih.          LJ-14
    2.29896e+03    3.69524e+03    2.69867e+03    1.11702e+03   -3.08849e+02
     Coulomb-14        LJ (SR)  Disper. corr.   Coulomb (SR)   Coul. recip.
    2.85214e+04    1.24645e+05   -7.45332e+03   -9.42772e+05    5.13831e+03
      Potential    Kinetic En.   Total Energy  Conserved En.    Temperature
   -7.82420e+05    1.37253e+05   -6.45168e+05    4.71589e+05    2.98898e+02
 Pres. DC (bar) Pressure (bar)   Constr. rmsd
   -2.20173e+02   -7.31373e+01    0.00000e+00

           Step           Time
      271780000   543560.00000

   Energies (kJ/mol)
        G96Bond       G96Angle    Proper Dih.  Improper Dih.          LJ-14
    2.22051e+03    3.61085e+03    2.84913e+03    1.07999e+03   -2.08042e+02
     Coulomb-14        LJ (SR)  Disper. corr.   Coulomb (SR)   Coul. recip.
    2.85997e+04    1.22393e+05   -7.44790e+03   -9.39071e+05    5.35733e+03
      Potential    Kinetic En.   Total Energy  Conserved En.    Temperature
   -7.80617e+05    1.38222e+05   -6.42395e+05    4.71579e+05    3.01009e+02
 Pres. DC (bar) Pressure (bar)   Constr. rmsd
   -2.19853e+02   -1.13155e+02    0.00000e+00

           Step           Time
      271785000   543570.00000

   Energies (kJ/mol)
        G96Bond       G96Angle    Proper Dih.  Improper Dih.          LJ-14
    2.34783e+03    3.62426e+03    2.72924e+03    1.05395e+03   -2.71132e+02
     Coulomb-14        LJ (SR)  Disper. corr.   Coulomb (SR)   Coul. recip.
    2.84153e+04    1.23731e+05   -7.48652e+03   -9.41533e+05    5.22335e+03
      Potential    Kinetic En.   Total Energy  Conserved En.    Temperature
   -7.82166e+05    1.37454e+05   -6.44712e+05    4.71613e+05    2.99337e+02
 Pres. DC (bar) Pressure (bar)   Constr. rmsd
   -2.22136e+02   -2.24832e+00    0.00000e+00

           Step           Time
      271790000   543580.00000

   Energies (kJ/mol)
        G96Bond       G96Angle    Proper Dih.  Improper Dih.          LJ-14
    2.33262e+03    3.60075e+03    2.69806e+03    1.09963e+03   -2.81043e+02
     Coulomb-14        LJ (SR)  Disper. corr.   Coulomb (SR)   Coul. recip.
    2.86756e+04    1.22970e+05   -7.44964e+03   -9.40380e+05    5.29032e+03
      Potential    Kinetic En.   Total Energy  Conserved En.    Temperature
   -7.81444e+05    1.38455e+05   -6.42989e+05    4.71598e+05    3.01516e+02
 Pres. DC (bar) Pressure (bar)   Constr. rmsd
   -2.19956e+02   -1.32017e+02    0.00000e+00

           Step           Time
      271795000   543590.00000

   Energies (kJ/mol)
        G96Bond       G96Angle    Proper Dih.  Improper Dih.          LJ-14
    2.33305e+03    3.70371e+03    2.90870e+03    1.10084e+03   -3.30645e+02
     Coulomb-14        LJ (SR)  Disper. corr.   Coulomb (SR)   Coul. recip.
    2.85928e+04    1.24721e+05   -7.49432e+03   -9.43269e+05    5.26857e+03
      Potential    Kinetic En.   Total Energy  Conserved En.    Temperature
   -7.82465e+05    1.38817e+05   -6.43648e+05    4.71644e+05    3.02305e+02
 Pres. DC (bar) Pressure (bar)   Constr. rmsd
   -2.22599e+02    1.21669e+02    0.00000e+00

           Step           Time
      271800000   543600.00000

   Energies (kJ/mol)
        G96Bond       G96Angle    Proper Dih.  Improper Dih.          LJ-14
    2.33627e+03    3.68433e+03    2.76394e+03    1.02642e+03   -2.68742e+02
     Coulomb-14        LJ (SR)  Disper. corr.   Coulomb (SR)   Coul. recip.
    2.83401e+04    1.24126e+05   -7.47668e+03   -9.42181e+05    5.22679e+03
      Potential    Kinetic En.   Total Energy  Conserved En.    Temperature
   -7.82423e+05    1.36389e+05   -6.46034e+05    4.71689e+05    2.97017e+02
 Pres. DC (bar) Pressure (bar)   Constr. rmsd
   -2.21553e+02   -2.17745e+01    0.00000e+00

           Step           Time
      271805000   543610.00000

   Energies (kJ/mol)
        G96Bond       G96Angle    Proper Dih.  Improper Dih.          LJ-14
    2.40780e+03    3.66810e+03    2.65923e+03    1.13738e+03   -2.85241e+02
     Coulomb-14        LJ (SR)  Disper. corr.   Coulomb (SR)   Coul. recip.
    2.86025e+04    1.24247e+05   -7.47366e+03   -9.40300e+05    5.15233e+03
      Potential    Kinetic En.   Total Energy  Conserved En.    Temperature
   -7.80185e+05    1.38689e+05   -6.41496e+05    4.71675e+05    3.02025e+02
 Pres. DC (bar) Pressure (bar)   Constr. rmsd
   -2.21375e+02    1.96541e+02    0.00000e+00

           Step           Time
      271810000   543620.00000

   Energies (kJ/mol)
        G96Bond       G96Angle    Proper Dih.  Improper Dih.          LJ-14
    2.28707e+03    3.65044e+03    2.82706e+03    1.15061e+03   -2.70685e+02
     Coulomb-14        LJ (SR)  Disper. corr.   Coulomb (SR)   Coul. recip.
    2.83057e+04    1.21659e+05   -7.47864e+03   -9.38606e+05    5.42424e+03
      Potential    Kinetic En.   Total Energy  Conserved En.    Temperature
   -7.81051e+05    1.37915e+05   -6.43136e+05    4.71705e+05    3.00340e+02
 Pres. DC (bar) Pressure (bar)   Constr. rmsd
   -2.21669e+02   -2.30362e+02    0.00000e+00

           Step           Time
      271815000   543630.00000

   Energies (kJ/mol)
        G96Bond       G96Angle    Proper Dih.  Improper Dih.          LJ-14
    2.34042e+03    3.63071e+03    2.76849e+03    1.13554e+03   -2.76902e+02
     Coulomb-14        LJ (SR)  Disper. corr.   Coulomb (SR)   Coul. recip.
    2.83682e+04    1.23818e+05   -7.46020e+03   -9.40995e+05    5.16443e+03
      Potential    Kinetic En.   Total Energy  Conserved En.    Temperature
   -7.81506e+05    1.37697e+05   -6.43810e+05    4.71722e+05    2.99865e+02
 Pres. DC (bar) Pressure (bar)   Constr. rmsd
   -2.20579e+02    4.77909e+01    0.00000e+00

           Step           Time
      271820000   543640.00000

   Energies (kJ/mol)
        G96Bond       G96Angle    Proper Dih.  Improper Dih.          LJ-14
    2.27272e+03    3.65350e+03    2.79941e+03    1.07534e+03   -2.45158e+02
     Coulomb-14        LJ (SR)  Disper. corr.   Coulomb (SR)   Coul. recip.
    2.81454e+04    1.24222e+05   -7.44592e+03   -9.40616e+05    5.30690e+03
      Potential    Kinetic En.   Total Energy  Conserved En.    Temperature
   -7.80832e+05    1.38210e+05   -6.42622e+05    4.71716e+05    3.00982e+02
 Pres. DC (bar) Pressure (bar)   Constr. rmsd
   -2.19737e+02    7.39746e+01    0.00000e+00

           Step           Time
      271825000   543650.00000

   Energies (kJ/mol)
        G96Bond       G96Angle    Proper Dih.  Improper Dih.          LJ-14
    2.45183e+03    3.53408e+03    2.84693e+03    1.14290e+03   -3.30806e+02
     Coulomb-14        LJ (SR)  Disper. corr.   Coulomb (SR)   Coul. recip.
    2.81367e+04    1.23447e+05   -7.47272e+03   -9.40200e+05    5.23071e+03
      Potential    Kinetic En.   Total Energy  Conserved En.    Temperature
   -7.81213e+05    1.37411e+05   -6.43802e+05    4.71733e+05    2.99243e+02
 Pres. DC (bar) Pressure (bar)   Constr. rmsd
   -2.21319e+02   -8.49570e+01    0.00000e+00

           Step           Time
      271830000   543660.00000

   Energies (kJ/mol)
        G96Bond       G96Angle    Proper Dih.  Improper Dih.          LJ-14
    2.40485e+03    3.72538e+03    2.81950e+03    1.04554e+03   -2.34208e+02
     Coulomb-14        LJ (SR)  Disper. corr.   Coulomb (SR)   Coul. recip.
    2.83361e+04    1.24169e+05   -7.45301e+03   -9.41134e+05    5.25752e+03
      Potential    Kinetic En.   Total Energy  Conserved En.    Temperature
   -7.81063e+05    1.36878e+05   -6.44186e+05    4.71758e+05    2.98082e+02
 Pres. DC (bar) Pressure (bar)   Constr. rmsd
   -2.20155e+02    3.04601e+01    0.00000e+00

           Step           Time
      271835000   543670.00000

   Energies (kJ/mol)
        G96Bond       G96Angle    Proper Dih.  Improper Dih.          LJ-14
    2.42076e+03    3.60536e+03    2.87432e+03    1.08122e+03   -3.75497e+02
     Coulomb-14        LJ (SR)  Disper. corr.   Coulomb (SR)   Coul. recip.
    2.84247e+04    1.23214e+05   -7.43794e+03   -9.38988e+05    5.34361e+03
      Potential    Kinetic En.   Total Energy  Conserved En.    Temperature
   -7.79837e+05    1.38461e+05   -6.41376e+05    4.71762e+05    3.01529e+02
 Pres. DC (bar) Pressure (bar)   Constr. rmsd
   -2.19266e+02   -1.52101e+02    0.00000e+00

           Step           Time
      271840000   543680.00000

   Energies (kJ/mol)
        G96Bond       G96Angle    Proper Dih.  Improper Dih.          LJ-14
    2.45073e+03    3.65443e+03    2.84632e+03    1.11551e+03   -3.75101e+02
     Coulomb-14        LJ (SR)  Disper. corr.   Coulomb (SR)   Coul. recip.
    2.82606e+04    1.24885e+05   -7.46548e+03   -9.42262e+05    5.26425e+03
      Potential    Kinetic En.   Total Energy  Conserved En.    Temperature
   -7.81626e+05    1.38403e+05   -6.43222e+05    4.71812e+05    3.01404e+02
 Pres. DC (bar) Pressure (bar)   Constr. rmsd
   -2.20891e+02   -1.24032e+01    0.00000e+00

           Step           Time
      271845000   543690.00000

   Energies (kJ/mol)
        G96Bond       G96Angle    Proper Dih.  Improper Dih.          LJ-14
    2.31862e+03    3.77634e+03    2.77763e+03    1.11809e+03   -3.28283e+02
     Coulomb-14        LJ (SR)  Disper. corr.   Coulomb (SR)   Coul. recip.
    2.84891e+04    1.23769e+05   -7.44684e+03   -9.39438e+05    5.33522e+03
      Potential    Kinetic En.   Total Energy  Conserved En.    Temperature
   -7.79629e+05    1.38478e+05   -6.41152e+05    4.71814e+05    3.01566e+02
 Pres. DC (bar) Pressure (bar)   Constr. rmsd
   -2.19791e+02   -4.05238e+01    0.00000e+00

           Step           Time
      271850000   543700.00000

   Energies (kJ/mol)
        G96Bond       G96Angle    Proper Dih.  Improper Dih.          LJ-14
    2.35131e+03    3.65814e+03    2.76667e+03    1.05067e+03   -3.17968e+02
     Coulomb-14        LJ (SR)  Disper. corr.   Coulomb (SR)   Coul. recip.
    2.84144e+04    1.24718e+05   -7.46938e+03   -9.40044e+05    5.37871e+03
      Potential    Kinetic En.   Total Energy  Conserved En.    Temperature
   -7.79494e+05    1.37520e+05   -6.41974e+05    4.71848e+05    2.99480e+02
 Pres. DC (bar) Pressure (bar)   Constr. rmsd
   -2.21121e+02    2.40318e+02    0.00000e+00

           Step           Time
      271855000   543710.00000

   Energies (kJ/mol)
        G96Bond       G96Angle    Proper Dih.  Improper Dih.          LJ-14
    2.30243e+03    3.76814e+03    2.70725e+03    1.13358e+03   -3.10420e+02
     Coulomb-14        LJ (SR)  Disper. corr.   Coulomb (SR)   Coul. recip.
    2.83377e+04    1.24167e+05   -7.48893e+03   -9.40878e+05    5.25989e+03
      Potential    Kinetic En.   Total Energy  Conserved En.    Temperature
   -7.81002e+05    1.39399e+05   -6.41602e+05    4.71839e+05    3.03573e+02
 Pres. DC (bar) Pressure (bar)   Constr. rmsd
   -2.22279e+02    4.99712e+01    0.00000e+00

           Step           Time
      271860000   543720.00000

   Energies (kJ/mol)
        G96Bond       G96Angle    Proper Dih.  Improper Dih.          LJ-14
    2.49363e+03    3.76977e+03    2.80632e+03    1.07519e+03   -2.61157e+02
     Coulomb-14        LJ (SR)  Disper. corr.   Coulomb (SR)   Coul. recip.
    2.84266e+04    1.24390e+05   -7.46538e+03   -9.41488e+05    5.29154e+03
      Potential    Kinetic En.   Total Energy  Conserved En.    Temperature
   -7.80961e+05    1.38476e+05   -6.42485e+05    4.71904e+05    3.01563e+02
 Pres. DC (bar) Pressure (bar)   Constr. rmsd
   -2.20885e+02    2.27249e+01    0.00000e+00

           Step           Time
      271865000   543730.00000

   Energies (kJ/mol)
        G96Bond       G96Angle    Proper Dih.  Improper Dih.          LJ-14
    2.31392e+03    3.53521e+03    2.68197e+03    1.04199e+03   -4.10484e+02
     Coulomb-14        LJ (SR)  Disper. corr.   Coulomb (SR)   Coul. recip.
    2.82605e+04    1.24271e+05   -7.47421e+03   -9.41764e+05    5.26371e+03
      Potential    Kinetic En.   Total Energy  Conserved En.    Temperature
   -7.82280e+05    1.37223e+05   -6.45057e+05    4.71890e+05    2.98834e+02
 Pres. DC (bar) Pressure (bar)   Constr. rmsd
   -2.21407e+02   -1.09921e+02    0.00000e+00

           Step           Time
      271870000   543740.00000

   Energies (kJ/mol)
        G96Bond       G96Angle    Proper Dih.  Improper Dih.          LJ-14
    2.34940e+03    3.91314e+03    2.76912e+03    1.19699e+03   -3.57617e+02
     Coulomb-14        LJ (SR)  Disper. corr.   Coulomb (SR)   Coul. recip.
    2.80480e+04    1.23057e+05   -7.47705e+03   -9.38661e+05    5.19845e+03
      Potential    Kinetic En.   Total Energy  Conserved En.    Temperature
   -7.79963e+05    1.38024e+05   -6.41938e+05    4.71929e+05    3.00579e+02
 Pres. DC (bar) Pressure (bar)   Constr. rmsd
   -2.21575e+02    1.97089e+01    0.00000e+00

           Step           Time
      271875000   543750.00000

   Energies (kJ/mol)
        G96Bond       G96Angle    Proper Dih.  Improper Dih.          LJ-14
    2.36497e+03    3.55816e+03    2.67519e+03    1.12183e+03   -2.64160e+02
     Coulomb-14        LJ (SR)  Disper. corr.   Coulomb (SR)   Coul. recip.
    2.81629e+04    1.23644e+05   -7.48759e+03   -9.39717e+05    5.23252e+03
      Potential    Kinetic En.   Total Energy  Conserved En.    Temperature
   -7.80709e+05    1.36892e+05   -6.43817e+05    4.71957e+05    2.98113e+02
 Pres. DC (bar) Pressure (bar)   Constr. rmsd
   -2.22200e+02    3.14900e+01    0.00000e+00

           Step           Time
      271880000   543760.00000

   Energies (kJ/mol)
        G96Bond       G96Angle    Proper Dih.  Improper Dih.          LJ-14
    2.32859e+03    3.84167e+03    2.76916e+03    1.11961e+03   -3.22559e+02
     Coulomb-14        LJ (SR)  Disper. corr.   Coulomb (SR)   Coul. recip.
    2.84296e+04    1.24242e+05   -7.46273e+03   -9.41181e+05    5.19491e+03
      Potential    Kinetic En.   Total Energy  Conserved En.    Temperature
   -7.81041e+05    1.38170e+05   -6.42871e+05    4.71965e+05    3.00896e+02
 Pres. DC (bar) Pressure (bar)   Constr. rmsd
   -2.20728e+02   -2.11832e+01    0.00000e+00

           Step           Time
      271885000   543770.00000

   Energies (kJ/mol)
        G96Bond       G96Angle    Proper Dih.  Improper Dih.          LJ-14
    2.24708e+03    3.84957e+03    2.80039e+03    1.11066e+03   -3.85413e+02
     Coulomb-14        LJ (SR)  Disper. corr.   Coulomb (SR)   Coul. recip.
    2.81159e+04    1.22622e+05   -7.46457e+03   -9.38692e+05    5.29653e+03
      Potential    Kinetic En.   Total Energy  Conserved En.    Temperature
   -7.80500e+05    1.37324e+05   -6.43176e+05    4.71979e+05    2.99053e+02
 Pres. DC (bar) Pressure (bar)   Constr. rmsd
   -2.20837e+02   -1.14805e+02    0.00000e+00

           Step           Time
      271890000   543780.00000

   Energies (kJ/mol)
        G96Bond       G96Angle    Proper Dih.  Improper Dih.          LJ-14
    2.37104e+03    3.85603e+03    2.73710e+03    1.03245e+03   -2.92058e+02
     Coulomb-14        LJ (SR)  Disper. corr.   Coulomb (SR)   Coul. recip.
    2.81292e+04    1.24233e+05   -7.46305e+03   -9.39647e+05    5.30231e+03
      Potential    Kinetic En.   Total Energy  Conserved En.    Temperature
   -7.79741e+05    1.37300e+05   -6.42442e+05    4.72018e+05    2.99000e+02
 Pres. DC (bar) Pressure (bar)   Constr. rmsd
   -2.20747e+02    1.26354e+02    0.00000e+00

           Step           Time
      271895000   543790.00000

   Energies (kJ/mol)
        G96Bond       G96Angle    Proper Dih.  Improper Dih.          LJ-14
    2.32713e+03    3.56585e+03    2.84384e+03    1.08798e+03   -3.26781e+02
     Coulomb-14        LJ (SR)  Disper. corr.   Coulomb (SR)   Coul. recip.
    2.83521e+04    1.22848e+05   -7.45009e+03   -9.38469e+05    5.28844e+03
      Potential    Kinetic En.   Total Energy  Conserved En.    Temperature
   -7.79932e+05    1.37306e+05   -6.42626e+05    4.72002e+05    2.99015e+02
 Pres. DC (bar) Pressure (bar)   Constr. rmsd
   -2.19982e+02   -1.07513e+02    0.00000e+00

           Step           Time
      271900000   543800.00000

   Energies (kJ/mol)
        G96Bond       G96Angle    Proper Dih.  Improper Dih.          LJ-14
    2.35537e+03    3.64573e+03    2.79197e+03    1.08311e+03   -3.31991e+02
     Coulomb-14        LJ (SR)  Disper. corr.   Coulomb (SR)   Coul. recip.
    2.82887e+04    1.23225e+05   -7.44519e+03   -9.39453e+05    5.28506e+03
      Potential    Kinetic En.   Total Energy  Conserved En.    Temperature
   -7.80556e+05    1.38219e+05   -6.42337e+05    4.72032e+05    3.01003e+02
 Pres. DC (bar) Pressure (bar)   Constr. rmsd
   -2.19693e+02   -7.88890e+01    0.00000e+00

           Step           Time
      271905000   543810.00000

   Energies (kJ/mol)
        G96Bond       G96Angle    Proper Dih.  Improper Dih.          LJ-14
    2.37271e+03    3.71624e+03    2.82653e+03    1.21818e+03   -2.75315e+02
     Coulomb-14        LJ (SR)  Disper. corr.   Coulomb (SR)   Coul. recip.
    2.81929e+04    1.23183e+05   -7.47981e+03   -9.38914e+05    5.28206e+03
      Potential    Kinetic En.   Total Energy  Conserved En.    Temperature
   -7.79877e+05    1.38177e+05   -6.41701e+05    4.72052e+05    3.00911e+02
 Pres. DC (bar) Pressure (bar)   Constr. rmsd
   -2.21739e+02    2.90214e+01    0.00000e+00

           Step           Time
      271910000   543820.00000

   Energies (kJ/mol)
        G96Bond       G96Angle    Proper Dih.  Improper Dih.          LJ-14
    2.35449e+03    3.63618e+03    2.80898e+03    1.09843e+03   -2.70172e+02
     Coulomb-14        LJ (SR)  Disper. corr.   Coulomb (SR)   Coul. recip.
    2.84547e+04    1.23009e+05   -7.45293e+03   -9.40319e+05    5.21725e+03
      Potential    Kinetic En.   Total Energy  Conserved En.    Temperature
   -7.81463e+05    1.38332e+05   -6.43132e+05    4.72085e+05    3.01248e+02
 Pres. DC (bar) Pressure (bar)   Constr. rmsd
   -2.20150e+02   -7.56462e+01    0.00000e+00

           Step           Time
      271915000   543830.00000

   Energies (kJ/mol)
        G96Bond       G96Angle    Proper Dih.  Improper Dih.          LJ-14
    2.52214e+03    3.63615e+03    2.74122e+03    1.14833e+03   -2.44835e+02
     Coulomb-14        LJ (SR)  Disper. corr.   Coulomb (SR)   Coul. recip.
    2.81765e+04    1.22915e+05   -7.45802e+03   -9.38635e+05    5.25002e+03
      Potential    Kinetic En.   Total Energy  Conserved En.    Temperature
   -7.79949e+05    1.37582e+05   -6.42367e+05    4.72131e+05    2.99616e+02
 Pres. DC (bar) Pressure (bar)   Constr. rmsd
   -2.20450e+02   -6.38331e+01    0.00000e+00

           Step           Time
      271920000   543840.00000

   Energies (kJ/mol)
        G96Bond       G96Angle    Proper Dih.  Improper Dih.          LJ-14
    2.42405e+03    3.65155e+03    2.80506e+03    1.06410e+03   -2.66992e+02
     Coulomb-14        LJ (SR)  Disper. corr.   Coulomb (SR)   Coul. recip.
    2.82413e+04    1.23374e+05   -7.43556e+03   -9.39696e+05    5.14416e+03
      Potential    Kinetic En.   Total Energy  Conserved En.    Temperature
   -7.80693e+05    1.37716e+05   -6.42978e+05    4.72133e+05    2.99906e+02
 Pres. DC (bar) Pressure (bar)   Constr. rmsd
   -2.19126e+02   -1.07530e+02    0.00000e+00

           Step           Time
      271925000   543850.00000

   Energies (kJ/mol)
        G96Bond       G96Angle    Proper Dih.  Improper Dih.          LJ-14
    2.40084e+03    3.88204e+03    2.68845e+03    1.13251e+03   -2.76896e+02
     Coulomb-14        LJ (SR)  Disper. corr.   Coulomb (SR)   Coul. recip.
    2.82182e+04    1.22881e+05   -7.47066e+03   -9.38088e+05    5.23035e+03
      Potential    Kinetic En.   Total Energy  Conserved En.    Temperature
   -7.79402e+05    1.39063e+05   -6.40339e+05    4.72177e+05    3.02842e+02
 Pres. DC (bar) Pressure (bar)   Constr. rmsd
   -2.21197e+02   -1.06411e+02    0.00000e+00

           Step           Time
      271930000   543860.00000

   Energies (kJ/mol)
        G96Bond       G96Angle    Proper Dih.  Improper Dih.          LJ-14
    2.29305e+03    3.67835e+03    2.76810e+03    1.04848e+03   -2.55889e+02
     Coulomb-14        LJ (SR)  Disper. corr.   Coulomb (SR)   Coul. recip.
    2.83821e+04    1.24264e+05   -7.46453e+03   -9.40631e+05    5.15056e+03
      Potential    Kinetic En.   Total Energy  Conserved En.    Temperature
   -7.80767e+05    1.37514e+05   -6.43253e+05    4.72180e+05    2.99466e+02
 Pres. DC (bar) Pressure (bar)   Constr. rmsd
   -2.20835e+02    2.43378e+01    0.00000e+00

           Step           Time
      271935000   543870.00000

   Energies (kJ/mol)
        G96Bond       G96Angle    Proper Dih.  Improper Dih.          LJ-14
    2.37206e+03    3.70900e+03    2.68934e+03    1.05611e+03   -2.71662e+02
     Coulomb-14        LJ (SR)  Disper. corr.   Coulomb (SR)   Coul. recip.
    2.81842e+04    1.24206e+05   -7.44284e+03   -9.40844e+05    5.15951e+03
      Potential    Kinetic En.   Total Energy  Conserved En.    Temperature
   -7.81182e+05    1.38360e+05   -6.42822e+05    4.72186e+05    3.01309e+02
 Pres. DC (bar) Pressure (bar)   Constr. rmsd
   -2.19555e+02   -2.77388e+01    0.00000e+00

           Step           Time
      271940000   543880.00000

   Energies (kJ/mol)
        G96Bond       G96Angle    Proper Dih.  Improper Dih.          LJ-14
    2.37632e+03    3.62846e+03    2.77460e+03    1.02554e+03   -2.66911e+02
     Coulomb-14        LJ (SR)  Disper. corr.   Coulomb (SR)   Coul. recip.
    2.84086e+04    1.23757e+05   -7.42815e+03   -9.39961e+05    5.24626e+03
      Potential    Kinetic En.   Total Energy  Conserved En.    Temperature
   -7.80439e+05    1.37266e+05   -6.43174e+05    4.72246e+05    2.98926e+02
 Pres. DC (bar) Pressure (bar)   Constr. rmsd
   -2.18690e+02   -2.69257e+01    0.00000e+00

           Step           Time
      271945000   543890.00000

   Energies (kJ/mol)
        G96Bond       G96Angle    Proper Dih.  Improper Dih.          LJ-14
    2.45492e+03    3.63187e+03    2.69214e+03    1.14493e+03   -2.59632e+02
     Coulomb-14        LJ (SR)  Disper. corr.   Coulomb (SR)   Coul. recip.
    2.81414e+04    1.22231e+05   -7.44551e+03   -9.35927e+05    5.24255e+03
      Potential    Kinetic En.   Total Energy  Conserved En.    Temperature
   -7.78093e+05    1.38171e+05   -6.39922e+05    4.72251e+05    3.00899e+02
 Pres. DC (bar) Pressure (bar)   Constr. rmsd
   -2.19712e+02   -8.17767e+01    0.00000e+00

           Step           Time
      271950000   543900.00000

   Energies (kJ/mol)
        G96Bond       G96Angle    Proper Dih.  Improper Dih.          LJ-14
    2.26944e+03    3.69101e+03    2.77632e+03    1.10967e+03   -2.60061e+02
     Coulomb-14        LJ (SR)  Disper. corr.   Coulomb (SR)   Coul. recip.
    2.83653e+04    1.22668e+05   -7.47476e+03   -9.39853e+05    5.24831e+03
      Potential    Kinetic En.   Total Energy  Conserved En.    Temperature
   -7.81460e+05    1.37473e+05   -6.43987e+05    4.72288e+05    2.99379e+02
 Pres. DC (bar) Pressure (bar)   Constr. rmsd
   -2.21440e+02   -1.00317e+02    0.00000e+00

           Step           Time
      271955000   543910.00000

   Energies (kJ/mol)
        G96Bond       G96Angle    Proper Dih.  Improper Dih.          LJ-14
    2.33099e+03    3.74022e+03    2.70909e+03    9.92448e+02   -2.91267e+02
     Coulomb-14        LJ (SR)  Disper. corr.   Coulomb (SR)   Coul. recip.
    2.84849e+04    1.23997e+05   -7.45729e+03   -9.40783e+05    5.24564e+03
      Potential    Kinetic En.   Total Energy  Conserved En.    Temperature
   -7.81030e+05    1.37099e+05   -6.43932e+05    4.72332e+05    2.98563e+02
 Pres. DC (bar) Pressure (bar)   Constr. rmsd
   -2.20407e+02    5.26445e+01    0.00000e+00

           Step           Time
      271960000   543920.00000

   Energies (kJ/mol)
        G96Bond       G96Angle    Proper Dih.  Improper Dih.          LJ-14
    2.19878e+03    3.74925e+03    2.67655e+03    1.13335e+03   -2.80064e+02
     Coulomb-14        LJ (SR)  Disper. corr.   Coulomb (SR)   Coul. recip.
    2.83180e+04    1.25334e+05   -7.45892e+03   -9.42269e+05    5.19005e+03
      Potential    Kinetic En.   Total Energy  Conserved En.    Temperature
   -7.81408e+05    1.37669e+05   -6.43738e+05    4.72321e+05    2.99806e+02
 Pres. DC (bar) Pressure (bar)   Constr. rmsd
   -2.20503e+02    4.93994e+01    0.00000e+00

           Step           Time
      271965000   543930.00000

   Energies (kJ/mol)
        G96Bond       G96Angle    Proper Dih.  Improper Dih.          LJ-14
    2.40387e+03    3.65881e+03    2.71522e+03    1.14073e+03   -2.79407e+02
     Coulomb-14        LJ (SR)  Disper. corr.   Coulomb (SR)   Coul. recip.
    2.82004e+04    1.22600e+05   -7.47007e+03   -9.38148e+05    5.28770e+03
      Potential    Kinetic En.   Total Energy  Conserved En.    Temperature
   -7.79891e+05    1.38294e+05   -6.41597e+05    4.72356e+05    3.01166e+02
 Pres. DC (bar) Pressure (bar)   Constr. rmsd
   -2.21162e+02   -1.34871e+02    0.00000e+00

           Step           Time
      271970000   543940.00000

   Energies (kJ/mol)
        G96Bond       G96Angle    Proper Dih.  Improper Dih.          LJ-14
    2.31192e+03    3.71624e+03    2.69948e+03    1.07904e+03   -2.51037e+02
     Coulomb-14        LJ (SR)  Disper. corr.   Coulomb (SR)   Coul. recip.
    2.83323e+04    1.24776e+05   -7.47732e+03   -9.41456e+05    5.27881e+03
      Potential    Kinetic En.   Total Energy  Conserved En.    Temperature
   -7.80991e+05    1.37906e+05   -6.43085e+05    4.72373e+05    3.00321e+02
 Pres. DC (bar) Pressure (bar)   Constr. rmsd
   -2.21591e+02    1.82646e+02    0.00000e+00

           Step           Time
      271975000   543950.00000

   Energies (kJ/mol)
        G96Bond       G96Angle    Proper Dih.  Improper Dih.          LJ-14
    2.23205e+03    3.90094e+03    2.58241e+03    1.09260e+03   -2.69541e+02
     Coulomb-14        LJ (SR)  Disper. corr.   Coulomb (SR)   Coul. recip.
    2.82118e+04    1.25328e+05   -7.47288e+03   -9.42766e+05    5.28961e+03
      Potential    Kinetic En.   Total Energy  Conserved En.    Temperature
   -7.81872e+05    1.38688e+05   -6.43184e+05    4.72373e+05    3.02024e+02
 Pres. DC (bar) Pressure (bar)   Constr. rmsd
   -2.21329e+02    1.71554e+02    0.00000e+00

           Step           Time
      271980000   543960.00000

   Energies (kJ/mol)
        G96Bond       G96Angle    Proper Dih.  Improper Dih.          LJ-14
    2.35646e+03    3.85565e+03    2.73201e+03    1.10830e+03   -2.86087e+02
     Coulomb-14        LJ (SR)  Disper. corr.   Coulomb (SR)   Coul. recip.
    2.84009e+04    1.24619e+05   -7.45795e+03   -9.40831e+05    5.19702e+03
      Potential    Kinetic En.   Total Energy  Conserved En.    Temperature
   -7.80306e+05    1.38130e+05   -6.42176e+05    4.72442e+05    3.00808e+02
 Pres. DC (bar) Pressure (bar)   Constr. rmsd
   -2.20446e+02    5.79449e+01    0.00000e+00

           Step           Time
      271985000   543970.00000

   Energies (kJ/mol)
        G96Bond       G96Angle    Proper Dih.  Improper Dih.          LJ-14
    2.47686e+03    3.69444e+03    2.75841e+03    1.02792e+03   -2.48380e+02
     Coulomb-14        LJ (SR)  Disper. corr.   Coulomb (SR)   Coul. recip.
    2.81873e+04    1.24535e+05   -7.47957e+03   -9.40482e+05    5.22055e+03
      Potential    Kinetic En.   Total Energy  Conserved En.    Temperature
   -7.80309e+05    1.37848e+05   -6.42461e+05    4.72438e+05    3.00194e+02
 Pres. DC (bar) Pressure (bar)   Constr. rmsd
   -2.21725e+02    1.41517e+02    0.00000e+00

           Step           Time
      271990000   543980.00000

   Energies (kJ/mol)
        G96Bond       G96Angle    Proper Dih.  Improper Dih.          LJ-14
    2.30092e+03    3.63746e+03    2.64833e+03    1.10007e+03   -2.83575e+02
     Coulomb-14        LJ (SR)  Disper. corr.   Coulomb (SR)   Coul. recip.
    2.82510e+04    1.24584e+05   -7.43944e+03   -9.41864e+05    5.33047e+03
      Potential    Kinetic En.   Total Energy  Conserved En.    Temperature
   -7.81735e+05    1.37673e+05   -6.44062e+05    4.72452e+05    2.99813e+02
 Pres. DC (bar) Pressure (bar)   Constr. rmsd
   -2.19354e+02    7.69110e+01    0.00000e+00

           Step           Time
      271995000   543990.00000

   Energies (kJ/mol)
        G96Bond       G96Angle    Proper Dih.  Improper Dih.          LJ-14
    2.47629e+03    3.67030e+03    2.70520e+03    1.06698e+03   -2.62134e+02
     Coulomb-14        LJ (SR)  Disper. corr.   Coulomb (SR)   Coul. recip.
    2.82625e+04    1.23858e+05   -7.45001e+03   -9.40809e+05    5.18637e+03
      Potential    Kinetic En.   Total Energy  Conserved En.    Temperature
   -7.81296e+05    1.38374e+05   -6.42921e+05    4.72457e+05    3.01341e+02
 Pres. DC (bar) Pressure (bar)   Constr. rmsd
   -2.19977e+02   -1.23363e+02    0.00000e+00

           Step           Time
      272000000   544000.00000

   Energies (kJ/mol)
        G96Bond       G96Angle    Proper Dih.  Improper Dih.          LJ-14
    2.38996e+03    3.77997e+03    2.78436e+03    1.08753e+03   -2.85982e+02
     Coulomb-14        LJ (SR)  Disper. corr.   Coulomb (SR)   Coul. recip.
    2.81558e+04    1.24329e+05   -7.47426e+03   -9.41647e+05    5.23185e+03
      Potential    Kinetic En.   Total Energy  Conserved En.    Temperature
   -7.81649e+05    1.37853e+05   -6.43796e+05    4.72505e+05    3.00206e+02
 Pres. DC (bar) Pressure (bar)   Constr. rmsd
   -2.21410e+02   -4.38809e+01    0.00000e+00

           Step           Time
      272005000   544010.00000

   Energies (kJ/mol)
        G96Bond       G96Angle    Proper Dih.  Improper Dih.          LJ-14
    2.35480e+03    3.68308e+03    2.70395e+03    1.08811e+03   -2.87483e+02
     Coulomb-14        LJ (SR)  Disper. corr.   Coulomb (SR)   Coul. recip.
    2.82674e+04    1.24381e+05   -7.47641e+03   -9.40448e+05    5.20919e+03
      Potential    Kinetic En.   Total Energy  Conserved En.    Temperature
   -7.80524e+05    1.38160e+05   -6.42364e+05    4.72510e+05    3.00875e+02
 Pres. DC (bar) Pressure (bar)   Constr. rmsd
   -2.21537e+02    3.96116e+01    0.00000e+00

           Step           Time
      272010000   544020.00000

   Energies (kJ/mol)
        G96Bond       G96Angle    Proper Dih.  Improper Dih.          LJ-14
    2.19067e+03    3.63321e+03    2.82126e+03    1.07035e+03   -2.75557e+02
     Coulomb-14        LJ (SR)  Disper. corr.   Coulomb (SR)   Coul. recip.
    2.83390e+04    1.23386e+05   -7.46481e+03   -9.40662e+05    5.23769e+03
      Potential    Kinetic En.   Total Energy  Conserved En.    Temperature
   -7.81724e+05    1.37889e+05   -6.43836e+05    4.72517e+05    3.00284e+02
 Pres. DC (bar) Pressure (bar)   Constr. rmsd
   -2.20851e+02   -9.97852e+00    0.00000e+00

           Step           Time
      272015000   544030.00000

   Energies (kJ/mol)
        G96Bond       G96Angle    Proper Dih.  Improper Dih.          LJ-14
    2.33744e+03    3.73538e+03    2.57027e+03    1.12922e+03   -2.90160e+02
     Coulomb-14        LJ (SR)  Disper. corr.   Coulomb (SR)   Coul. recip.
    2.80069e+04    1.24486e+05   -7.46282e+03   -9.40134e+05    5.39405e+03
      Potential    Kinetic En.   Total Energy  Conserved En.    Temperature
   -7.80228e+05    1.37023e+05   -6.43205e+05    4.72561e+05    2.98397e+02
 Pres. DC (bar) Pressure (bar)   Constr. rmsd
   -2.20734e+02    1.10004e+02    0.00000e+00

           Step           Time
      272020000   544040.00000

   Energies (kJ/mol)
        G96Bond       G96Angle    Proper Dih.  Improper Dih.          LJ-14
    2.29020e+03    3.74017e+03    2.65685e+03    1.13327e+03   -3.14661e+02
     Coulomb-14        LJ (SR)  Disper. corr.   Coulomb (SR)   Coul. recip.
    2.82245e+04    1.24405e+05   -7.44975e+03   -9.40388e+05    5.22189e+03
      Potential    Kinetic En.   Total Energy  Conserved En.    Temperature
   -7.80480e+05    1.38091e+05   -6.42389e+05    4.72552e+05    3.00725e+02
 Pres. DC (bar) Pressure (bar)   Constr. rmsd
   -2.19962e+02    6.23445e+01    0.00000e+00

           Step           Time
      272025000   544050.00000

   Energies (kJ/mol)
        G96Bond       G96Angle    Proper Dih.  Improper Dih.          LJ-14
    2.31432e+03    3.74606e+03    2.62511e+03    1.11890e+03   -2.78788e+02
     Coulomb-14        LJ (SR)  Disper. corr.   Coulomb (SR)   Coul. recip.
    2.81672e+04    1.23628e+05   -7.47840e+03   -9.40826e+05    5.28296e+03
      Potential    Kinetic En.   Total Energy  Conserved En.    Temperature
   -7.81700e+05    1.38986e+05   -6.42714e+05    4.72579e+05    3.02673e+02
 Pres. DC (bar) Pressure (bar)   Constr. rmsd
   -2.21655e+02    1.89975e+01    0.00000e+00

           Step           Time
      272030000   544060.00000

   Energies (kJ/mol)
        G96Bond       G96Angle    Proper Dih.  Improper Dih.          LJ-14
    2.41415e+03    3.75567e+03    2.68367e+03    1.06958e+03   -3.09693e+02
     Coulomb-14        LJ (SR)  Disper. corr.   Coulomb (SR)   Coul. recip.
    2.81741e+04    1.25690e+05   -7.46925e+03   -9.42722e+05    5.31506e+03
      Potential    Kinetic En.   Total Energy  Conserved En.    Temperature
   -7.81399e+05    1.37180e+05   -6.44218e+05    4.72608e+05    2.98741e+02
 Pres. DC (bar) Pressure (bar)   Constr. rmsd
   -2.21114e+02    9.53032e+01    0.00000e+00

           Step           Time
      272035000   544070.00000

   Energies (kJ/mol)
        G96Bond       G96Angle    Proper Dih.  Improper Dih.          LJ-14
    2.34012e+03    3.71439e+03    2.68653e+03    1.08365e+03   -2.67311e+02
     Coulomb-14        LJ (SR)  Disper. corr.   Coulomb (SR)   Coul. recip.
    2.82395e+04    1.24396e+05   -7.47946e+03   -9.40951e+05    5.25285e+03
      Potential    Kinetic En.   Total Energy  Conserved En.    Temperature
   -7.80985e+05    1.37768e+05   -6.43217e+05    4.72609e+05    3.00021e+02
 Pres. DC (bar) Pressure (bar)   Constr. rmsd
   -2.21718e+02    1.15238e+02    0.00000e+00

           Step           Time
      272040000   544080.00000

   Energies (kJ/mol)
        G96Bond       G96Angle    Proper Dih.  Improper Dih.          LJ-14
    2.33380e+03    3.77576e+03    2.70036e+03    1.01246e+03   -2.82874e+02
     Coulomb-14        LJ (SR)  Disper. corr.   Coulomb (SR)   Coul. recip.
    2.83388e+04    1.23422e+05   -7.45586e+03   -9.38912e+05    5.27204e+03
      Potential    Kinetic En.   Total Energy  Conserved En.    Temperature
   -7.79795e+05    1.37942e+05   -6.41854e+05    4.72622e+05    3.00398e+02
 Pres. DC (bar) Pressure (bar)   Constr. rmsd
   -2.20323e+02   -5.83285e+01    0.00000e+00

           Step           Time
      272045000   544090.00000

   Energies (kJ/mol)
        G96Bond       G96Angle    Proper Dih.  Improper Dih.          LJ-14
    2.20224e+03    3.64865e+03    2.71840e+03    1.11971e+03   -3.30624e+02
     Coulomb-14        LJ (SR)  Disper. corr.   Coulomb (SR)   Coul. recip.
    2.84633e+04    1.23455e+05   -7.44879e+03   -9.39518e+05    5.20932e+03
      Potential    Kinetic En.   Total Energy  Conserved En.    Temperature
   -7.80481e+05    1.36750e+05   -6.43731e+05    4.72657e+05    2.97804e+02
 Pres. DC (bar) Pressure (bar)   Constr. rmsd
   -2.19905e+02   -4.66667e+01    0.00000e+00

           Step           Time
      272050000   544100.00000

   Energies (kJ/mol)
        G96Bond       G96Angle    Proper Dih.  Improper Dih.          LJ-14
    2.37296e+03    3.68429e+03    2.78306e+03    1.03962e+03   -2.54355e+02
     Coulomb-14        LJ (SR)  Disper. corr.   Coulomb (SR)   Coul. recip.
    2.81357e+04    1.22739e+05   -7.43517e+03   -9.38001e+05    5.28452e+03
      Potential    Kinetic En.   Total Energy  Conserved En.    Temperature
   -7.79651e+05    1.37727e+05   -6.41924e+05    4.72707e+05    2.99931e+02
 Pres. DC (bar) Pressure (bar)   Constr. rmsd
   -2.19103e+02   -1.36988e+02    0.00000e+00

           Step           Time
      272055000   544110.00000

   Energies (kJ/mol)
        G96Bond       G96Angle    Proper Dih.  Improper Dih.          LJ-14
    2.38529e+03    3.67584e+03    2.72992e+03    1.06975e+03   -3.17654e+02
     Coulomb-14        LJ (SR)  Disper. corr.   Coulomb (SR)   Coul. recip.
    2.81110e+04    1.24131e+05   -7.46528e+03   -9.41786e+05    5.12830e+03
      Potential    Kinetic En.   Total Energy  Conserved En.    Temperature
   -7.82338e+05    1.37989e+05   -6.44349e+05    4.72704e+05    3.00502e+02
 Pres. DC (bar) Pressure (bar)   Constr. rmsd
   -2.20879e+02   -9.31165e+01    0.00000e+00

           Step           Time
      272060000   544120.00000

   Energies (kJ/mol)
        G96Bond       G96Angle    Proper Dih.  Improper Dih.          LJ-14
    2.40771e+03    3.63637e+03    2.81180e+03    1.10447e+03   -3.29283e+02
     Coulomb-14        LJ (SR)  Disper. corr.   Coulomb (SR)   Coul. recip.
    2.83504e+04    1.25164e+05   -7.47697e+03   -9.42347e+05    5.19531e+03
      Potential    Kinetic En.   Total Energy  Conserved En.    Temperature
   -7.81483e+05    1.37533e+05   -6.43950e+05    4.72757e+05    2.99509e+02
 Pres. DC (bar) Pressure (bar)   Constr. rmsd
   -2.21571e+02    1.21962e+01    0.00000e+00

           Step           Time
      272065000   544130.00000

   Energies (kJ/mol)
        G96Bond       G96Angle    Proper Dih.  Improper Dih.          LJ-14
    2.28789e+03    3.61985e+03    2.66765e+03    1.15350e+03   -2.77974e+02
     Coulomb-14        LJ (SR)  Disper. corr.   Coulomb (SR)   Coul. recip.
    2.84828e+04    1.22197e+05   -7.47188e+03   -9.37282e+05    5.30961e+03
      Potential    Kinetic En.   Total Energy  Conserved En.    Temperature
   -7.79314e+05    1.37783e+05   -6.41530e+05    4.72732e+05    3.00054e+02
 Pres. DC (bar) Pressure (bar)   Constr. rmsd
   -2.21269e+02   -9.70575e+01    0.00000e+00

           Step           Time
      272070000   544140.00000

   Energies (kJ/mol)
        G96Bond       G96Angle    Proper Dih.  Improper Dih.          LJ-14
    2.30680e+03    3.84260e+03    2.64037e+03    1.03910e+03   -3.39679e+02
     Coulomb-14        LJ (SR)  Disper. corr.   Coulomb (SR)   Coul. recip.
    2.82139e+04    1.23897e+05   -7.45828e+03   -9.39887e+05    5.33183e+03
      Potential    Kinetic En.   Total Energy  Conserved En.    Temperature
   -7.80413e+05    1.36950e+05   -6.43463e+05    4.72796e+05    2.98240e+02
 Pres. DC (bar) Pressure (bar)   Constr. rmsd
   -2.20465e+02    6.87339e+00    0.00000e+00

           Step           Time
      272075000   544150.00000

   Energies (kJ/mol)
        G96Bond       G96Angle    Proper Dih.  Improper Dih.          LJ-14
    2.39718e+03    3.64621e+03    2.77644e+03    1.13155e+03   -3.08260e+02
     Coulomb-14        LJ (SR)  Disper. corr.   Coulomb (SR)   Coul. recip.
    2.82838e+04    1.25761e+05   -7.46581e+03   -9.44284e+05    5.25777e+03
      Potential    Kinetic En.   Total Energy  Conserved En.    Temperature
   -7.82804e+05    1.37663e+05   -6.45141e+05    4.72798e+05    2.99792e+02
 Pres. DC (bar) Pressure (bar)   Constr. rmsd
   -2.20910e+02   -8.49721e+01    0.00000e+00

           Step           Time
      272080000   544160.00000

   Energies (kJ/mol)
        G96Bond       G96Angle    Proper Dih.  Improper Dih.          LJ-14
    2.34556e+03    3.71991e+03    2.68451e+03    1.04402e+03   -2.93925e+02
     Coulomb-14        LJ (SR)  Disper. corr.   Coulomb (SR)   Coul. recip.
    2.83288e+04    1.23723e+05   -7.44352e+03   -9.39053e+05    5.29571e+03
      Potential    Kinetic En.   Total Energy  Conserved En.    Temperature
   -7.79648e+05    1.37953e+05   -6.41696e+05    4.72788e+05    3.00423e+02
 Pres. DC (bar) Pressure (bar)   Constr. rmsd
   -2.19595e+02    9.75675e+01    0.00000e+00

           Step           Time
      272085000   544170.00000

   Energies (kJ/mol)
        G96Bond       G96Angle    Proper Dih.  Improper Dih.          LJ-14
    2.38560e+03    3.62647e+03    2.81040e+03    1.13328e+03   -3.04593e+02
     Coulomb-14        LJ (SR)  Disper. corr.   Coulomb (SR)   Coul. recip.
    2.85246e+04    1.25113e+05   -7.44800e+03   -9.42581e+05    5.22393e+03
      Potential    Kinetic En.   Total Energy  Conserved En.    Temperature
   -7.81516e+05    1.37557e+05   -6.43959e+05    4.72859e+05    2.99561e+02
 Pres. DC (bar) Pressure (bar)   Constr. rmsd
   -2.19859e+02    5.50476e+01    0.00000e+00

           Step           Time
      272090000   544180.00000

   Energies (kJ/mol)
        G96Bond       G96Angle    Proper Dih.  Improper Dih.          LJ-14
    2.38222e+03    3.73440e+03    2.73277e+03    1.04473e+03   -3.06604e+02
     Coulomb-14        LJ (SR)  Disper. corr.   Coulomb (SR)   Coul. recip.
    2.83118e+04    1.22304e+05   -7.45350e+03   -9.38048e+05    5.28800e+03
      Potential    Kinetic En.   Total Energy  Conserved En.    Temperature
   -7.80011e+05    1.37327e+05   -6.42684e+05    4.72869e+05    2.99059e+02
 Pres. DC (bar) Pressure (bar)   Constr. rmsd
   -2.20183e+02   -6.58023e+01    0.00000e+00

           Step           Time
      272095000   544190.00000

   Energies (kJ/mol)
        G96Bond       G96Angle    Proper Dih.  Improper Dih.          LJ-14
    2.29602e+03    3.61760e+03    2.66260e+03    1.04531e+03   -3.41197e+02
     Coulomb-14        LJ (SR)  Disper. corr.   Coulomb (SR)   Coul. recip.
    2.83825e+04    1.24902e+05   -7.45491e+03   -9.42695e+05    5.38538e+03
      Potential    Kinetic En.   Total Energy  Conserved En.    Temperature
   -7.82200e+05    1.36699e+05   -6.45500e+05    4.72897e+05    2.97692e+02
 Pres. DC (bar) Pressure (bar)   Constr. rmsd
   -2.20267e+02   -3.67264e+01    0.00000e+00

           Step           Time
      272100000   544200.00000

   Energies (kJ/mol)
        G96Bond       G96Angle    Proper Dih.  Improper Dih.          LJ-14
    2.19797e+03    3.82947e+03    2.62702e+03    1.06705e+03   -3.18615e+02
     Coulomb-14        LJ (SR)  Disper. corr.   Coulomb (SR)   Coul. recip.
    2.82934e+04    1.22916e+05   -7.45880e+03   -9.39641e+05    5.17416e+03
      Potential    Kinetic En.   Total Energy  Conserved En.    Temperature
   -7.81314e+05    1.36496e+05   -6.44818e+05    4.72908e+05    2.97250e+02
 Pres. DC (bar) Pressure (bar)   Constr. rmsd
   -2.20496e+02   -9.43011e+01    0.00000e+00

           Step           Time
      272105000   544210.00000

   Energies (kJ/mol)
        G96Bond       G96Angle    Proper Dih.  Improper Dih.          LJ-14
    2.27217e+03    3.79430e+03    2.77147e+03    1.11869e+03   -2.75710e+02
     Coulomb-14        LJ (SR)  Disper. corr.   Coulomb (SR)   Coul. recip.
    2.85285e+04    1.23704e+05   -7.46063e+03   -9.39193e+05    5.26914e+03
      Potential    Kinetic En.   Total Energy  Conserved En.    Temperature
   -7.79471e+05    1.37898e+05   -6.41573e+05    4.72952e+05    3.00303e+02
 Pres. DC (bar) Pressure (bar)   Constr. rmsd
   -2.20604e+02    1.81606e+02    0.00000e+00

           Step           Time
      272110000   544220.00000

   Energies (kJ/mol)
        G96Bond       G96Angle    Proper Dih.  Improper Dih.          LJ-14
    2.37175e+03    3.88235e+03    2.72449e+03    1.05307e+03   -3.47385e+02
     Coulomb-14        LJ (SR)  Disper. corr.   Coulomb (SR)   Coul. recip.
    2.81345e+04    1.25211e+05   -7.47730e+03   -9.42251e+05    5.27549e+03
      Potential    Kinetic En.   Total Energy  Conserved En.    Temperature
   -7.81423e+05    1.39163e+05   -6.42260e+05    4.72964e+05    3.03059e+02
 Pres. DC (bar) Pressure (bar)   Constr. rmsd
   -2.21590e+02    1.49516e+02    0.00000e+00

           Step           Time
      272115000   544230.00000

   Energies (kJ/mol)
        G96Bond       G96Angle    Proper Dih.  Improper Dih.          LJ-14
    2.20314e+03    3.78131e+03    2.72582e+03    1.13035e+03   -2.89136e+02
     Coulomb-14        LJ (SR)  Disper. corr.   Coulomb (SR)   Coul. recip.
    2.81663e+04    1.24751e+05   -7.50007e+03   -9.42401e+05    5.23356e+03
      Potential    Kinetic En.   Total Energy  Conserved En.    Temperature
   -7.82199e+05    1.37074e+05   -6.45124e+05    4.72971e+05    2.98510e+02
 Pres. DC (bar) Pressure (bar)   Constr. rmsd
   -2.22940e+02    9.57089e+01    0.00000e+00

           Step           Time
      272120000   544240.00000

   Energies (kJ/mol)
        G96Bond       G96Angle    Proper Dih.  Improper Dih.          LJ-14
    2.41538e+03    3.74702e+03    2.73028e+03    1.06686e+03   -2.03125e+02
     Coulomb-14        LJ (SR)  Disper. corr.   Coulomb (SR)   Coul. recip.
    2.84436e+04    1.24220e+05   -7.46564e+03   -9.41324e+05    5.31207e+03
      Potential    Kinetic En.   Total Energy  Conserved En.    Temperature
   -7.81057e+05    1.37990e+05   -6.43067e+05    4.72997e+05    3.00504e+02
 Pres. DC (bar) Pressure (bar)   Constr. rmsd
   -2.20900e+02    2.83738e+01    0.00000e+00

           Step           Time
      272125000   544250.00000

   Energies (kJ/mol)
        G96Bond       G96Angle    Proper Dih.  Improper Dih.          LJ-14
    2.33336e+03    3.55699e+03    2.72185e+03    1.10372e+03   -3.04974e+02
     Coulomb-14        LJ (SR)  Disper. corr.   Coulomb (SR)   Coul. recip.
    2.82847e+04    1.23224e+05   -7.47547e+03   -9.41712e+05    5.25897e+03
      Potential    Kinetic En.   Total Energy  Conserved En.    Temperature
   -7.83009e+05    1.37822e+05   -6.45187e+05    4.73023e+05    3.00138e+02
 Pres. DC (bar) Pressure (bar)   Constr. rmsd
   -2.21481e+02   -8.30744e+01    0.00000e+00

           Step           Time
      272130000   544260.00000

   Energies (kJ/mol)
        G96Bond       G96Angle    Proper Dih.  Improper Dih.          LJ-14
    2.35519e+03    3.78616e+03    2.70979e+03    1.06751e+03   -2.52599e+02
     Coulomb-14        LJ (SR)  Disper. corr.   Coulomb (SR)   Coul. recip.
    2.82974e+04    1.24740e+05   -7.48387e+03   -9.41519e+05    5.21713e+03
      Potential    Kinetic En.   Total Energy  Conserved En.    Temperature
   -7.81082e+05    1.38044e+05   -6.43038e+05    4.73039e+05    3.00622e+02
 Pres. DC (bar) Pressure (bar)   Constr. rmsd
   -2.21979e+02    1.19826e+02    0.00000e+00

           Step           Time
      272135000   544270.00000

   Energies (kJ/mol)
        G96Bond       G96Angle    Proper Dih.  Improper Dih.          LJ-14
    2.30192e+03    3.59236e+03    2.79929e+03    1.04303e+03   -2.30039e+02
     Coulomb-14        LJ (SR)  Disper. corr.   Coulomb (SR)   Coul. recip.
    2.83435e+04    1.23604e+05   -7.49931e+03   -9.40347e+05    5.32038e+03
      Potential    Kinetic En.   Total Energy  Conserved En.    Temperature
   -7.81072e+05    1.37726e+05   -6.43347e+05    4.73024e+05    2.99928e+02
 Pres. DC (bar) Pressure (bar)   Constr. rmsd
   -2.22895e+02    1.52988e+02    0.00000e+00

           Step           Time
      272140000   544280.00000

   Energies (kJ/mol)
        G96Bond       G96Angle    Proper Dih.  Improper Dih.          LJ-14
    2.43341e+03    3.57490e+03    2.83403e+03    1.01190e+03   -3.34627e+02
     Coulomb-14        LJ (SR)  Disper. corr.   Coulomb (SR)   Coul. recip.
    2.85176e+04    1.22153e+05   -7.46771e+03   -9.38482e+05    5.25288e+03
      Potential    Kinetic En.   Total Energy  Conserved En.    Temperature
   -7.80506e+05    1.37019e+05   -6.43488e+05    4.73062e+05    2.98389e+02
 Pres. DC (bar) Pressure (bar)   Constr. rmsd
   -2.21023e+02   -2.03862e+01    0.00000e+00

           Step           Time
      272145000   544290.00000

   Energies (kJ/mol)
        G96Bond       G96Angle    Proper Dih.  Improper Dih.          LJ-14
    2.31827e+03    3.64631e+03    2.81172e+03    1.06483e+03   -3.11541e+02
     Coulomb-14        LJ (SR)  Disper. corr.   Coulomb (SR)   Coul. recip.
    2.83066e+04    1.23161e+05   -7.47313e+03   -9.38888e+05    5.15005e+03
      Potential    Kinetic En.   Total Energy  Conserved En.    Temperature
   -7.80214e+05    1.37691e+05   -6.42523e+05    4.73066e+05    2.99852e+02
 Pres. DC (bar) Pressure (bar)   Constr. rmsd
   -2.21343e+02   -7.76675e+01    0.00000e+00

           Step           Time
      272150000   544300.00000

   Energies (kJ/mol)
        G96Bond       G96Angle    Proper Dih.  Improper Dih.          LJ-14
    2.38294e+03    3.60567e+03    2.72283e+03    1.07008e+03   -3.46307e+02
     Coulomb-14        LJ (SR)  Disper. corr.   Coulomb (SR)   Coul. recip.
    2.82755e+04    1.22614e+05   -7.43180e+03   -9.38795e+05    5.26975e+03
      Potential    Kinetic En.   Total Energy  Conserved En.    Temperature
   -7.80632e+05    1.38247e+05   -6.42385e+05    4.73102e+05    3.01064e+02
 Pres. DC (bar) Pressure (bar)   Constr. rmsd
   -2.18905e+02   -1.29934e+02    0.00000e+00

           Step           Time
      272155000   544310.00000

   Energies (kJ/mol)
        G96Bond       G96Angle    Proper Dih.  Improper Dih.          LJ-14
    2.30482e+03    3.74468e+03    2.79685e+03    1.09467e+03   -3.40462e+02
     Coulomb-14        LJ (SR)  Disper. corr.   Coulomb (SR)   Coul. recip.
    2.79609e+04    1.25066e+05   -7.46111e+03   -9.41385e+05    5.23052e+03
      Potential    Kinetic En.   Total Energy  Conserved En.    Temperature
   -7.80988e+05    1.37130e+05   -6.43858e+05    4.73124e+05    2.98631e+02
 Pres. DC (bar) Pressure (bar)   Constr. rmsd
   -2.20633e+02    9.64640e+01    0.00000e+00

           Step           Time
      272160000   544320.00000

   Energies (kJ/mol)
        G96Bond       G96Angle    Proper Dih.  Improper Dih.          LJ-14
    2.27999e+03    3.68098e+03    2.69793e+03    1.05691e+03   -3.12172e+02
     Coulomb-14        LJ (SR)  Disper. corr.   Coulomb (SR)   Coul. recip.
    2.83255e+04    1.23567e+05   -7.47982e+03   -9.39950e+05    5.14282e+03
      Potential    Kinetic En.   Total Energy  Conserved En.    Temperature
   -7.80991e+05    1.38123e+05   -6.42868e+05    4.73099e+05    3.00793e+02
 Pres. DC (bar) Pressure (bar)   Constr. rmsd
   -2.21739e+02    8.96351e+01    0.00000e+00

           Step           Time
      272165000   544330.00000

   Energies (kJ/mol)
        G96Bond       G96Angle    Proper Dih.  Improper Dih.          LJ-14
    2.21724e+03    3.50009e+03    2.73944e+03    1.07894e+03   -2.38076e+02
     Coulomb-14        LJ (SR)  Disper. corr.   Coulomb (SR)   Coul. recip.
    2.83722e+04    1.23037e+05   -7.45235e+03   -9.39947e+05    5.14575e+03
      Potential    Kinetic En.   Total Energy  Conserved En.    Temperature
   -7.81546e+05    1.37304e+05   -6.44243e+05    4.73128e+05    2.99009e+02
 Pres. DC (bar) Pressure (bar)   Constr. rmsd
   -2.20115e+02   -1.20511e+02    0.00000e+00

           Step           Time
      272170000   544340.00000

   Energies (kJ/mol)
        G96Bond       G96Angle    Proper Dih.  Improper Dih.          LJ-14
    2.16624e+03    3.88481e+03    2.72335e+03    1.17969e+03   -3.18621e+02
     Coulomb-14        LJ (SR)  Disper. corr.   Coulomb (SR)   Coul. recip.
    2.81443e+04    1.22948e+05   -7.45600e+03   -9.39350e+05    5.22648e+03
      Potential    Kinetic En.   Total Energy  Conserved En.    Temperature
   -7.80851e+05    1.37028e+05   -6.43823e+05    4.73163e+05    2.98409e+02
 Pres. DC (bar) Pressure (bar)   Constr. rmsd
   -2.20331e+02   -1.44536e+01    0.00000e+00

           Step           Time
      272175000   544350.00000

   Energies (kJ/mol)
        G96Bond       G96Angle    Proper Dih.  Improper Dih.          LJ-14
    2.47426e+03    3.80158e+03    2.75277e+03    1.17116e+03   -3.12613e+02
     Coulomb-14        LJ (SR)  Disper. corr.   Coulomb (SR)   Coul. recip.
    2.80003e+04    1.22490e+05   -7.45315e+03   -9.38357e+05    5.22645e+03
      Potential    Kinetic En.   Total Energy  Conserved En.    Temperature
   -7.80206e+05    1.38204e+05   -6.42002e+05    4.73194e+05    3.00970e+02
 Pres. DC (bar) Pressure (bar)   Constr. rmsd
   -2.20163e+02   -2.16827e+02    0.00000e+00

           Step           Time
      272180000   544360.00000

   Energies (kJ/mol)
        G96Bond       G96Angle    Proper Dih.  Improper Dih.          LJ-14
    2.44138e+03    3.67393e+03    2.67378e+03    1.07921e+03   -3.05559e+02
     Coulomb-14        LJ (SR)  Disper. corr.   Coulomb (SR)   Coul. recip.
    2.82679e+04    1.24242e+05   -7.48056e+03   -9.41114e+05    5.13069e+03
      Potential    Kinetic En.   Total Energy  Conserved En.    Temperature
   -7.81391e+05    1.38489e+05   -6.42901e+05    4.73210e+05    3.01592e+02
 Pres. DC (bar) Pressure (bar)   Constr. rmsd
   -2.21783e+02    7.72944e+01    0.00000e+00

           Step           Time
      272185000   544370.00000

   Energies (kJ/mol)
        G96Bond       G96Angle    Proper Dih.  Improper Dih.          LJ-14
    2.31831e+03    3.60495e+03    2.75784e+03    1.05599e+03   -2.58220e+02
     Coulomb-14        LJ (SR)  Disper. corr.   Coulomb (SR)   Coul. recip.
    2.83193e+04    1.24225e+05   -7.44794e+03   -9.40880e+05    5.26725e+03
      Potential    Kinetic En.   Total Energy  Conserved En.    Temperature
   -7.81037e+05    1.36528e+05   -6.44509e+05    4.73233e+05    2.97321e+02
 Pres. DC (bar) Pressure (bar)   Constr. rmsd
   -2.19855e+02    5.35502e+01    0.00000e+00

           Step           Time
      272190000   544380.00000

   Energies (kJ/mol)
        G96Bond       G96Angle    Proper Dih.  Improper Dih.          LJ-14
    2.31494e+03    3.79820e+03    2.75668e+03    1.04596e+03   -3.51946e+02
     Coulomb-14        LJ (SR)  Disper. corr.   Coulomb (SR)   Coul. recip.
    2.82773e+04    1.23011e+05   -7.45089e+03   -9.39850e+05    5.42789e+03
      Potential    Kinetic En.   Total Energy  Conserved En.    Temperature
   -7.81021e+05    1.37260e+05   -6.43760e+05    4.73263e+05    2.98915e+02
 Pres. DC (bar) Pressure (bar)   Constr. rmsd
   -2.20030e+02   -1.23958e+02    0.00000e+00

           Step           Time
      272195000   544390.00000

   Energies (kJ/mol)
        G96Bond       G96Angle    Proper Dih.  Improper Dih.          LJ-14
    2.29879e+03    3.70451e+03    2.77022e+03    1.04751e+03   -3.46096e+02
     Coulomb-14        LJ (SR)  Disper. corr.   Coulomb (SR)   Coul. recip.
    2.83208e+04    1.24864e+05   -7.47579e+03   -9.41502e+05    5.36363e+03
      Potential    Kinetic En.   Total Energy  Conserved En.    Temperature
   -7.80954e+05    1.37300e+05   -6.43655e+05    4.73285e+05    2.99001e+02
 Pres. DC (bar) Pressure (bar)   Constr. rmsd
   -2.21501e+02    3.85777e+01    0.00000e+00

           Step           Time
      272200000   544400.00000

   Energies (kJ/mol)
        G96Bond       G96Angle    Proper Dih.  Improper Dih.          LJ-14
    2.35932e+03    3.70456e+03    2.75706e+03    1.12347e+03   -3.20838e+02
     Coulomb-14        LJ (SR)  Disper. corr.   Coulomb (SR)   Coul. recip.
    2.84247e+04    1.23611e+05   -7.50332e+03   -9.41519e+05    5.32962e+03
      Potential    Kinetic En.   Total Energy  Conserved En.    Temperature
   -7.82033e+05    1.36850e+05   -6.45183e+05    4.73306e+05    2.98022e+02
 Pres. DC (bar) Pressure (bar)   Constr. rmsd
   -2.23133e+02   -8.43621e+01    0.00000e+00

           Step           Time
      272205000   544410.00000

   Energies (kJ/mol)
        G96Bond       G96Angle    Proper Dih.  Improper Dih.          LJ-14
    2.33079e+03    3.56383e+03    2.76838e+03    1.08789e+03   -3.03838e+02
     Coulomb-14        LJ (SR)  Disper. corr.   Coulomb (SR)   Coul. recip.
    2.85378e+04    1.23217e+05   -7.43735e+03   -9.40432e+05    5.33694e+03
      Potential    Kinetic En.   Total Energy  Conserved En.    Temperature
   -7.81330e+05    1.37172e+05   -6.44158e+05    4.73302e+05    2.98723e+02
 Pres. DC (bar) Pressure (bar)   Constr. rmsd
   -2.19231e+02   -1.56125e+02    0.00000e+00

           Step           Time
      272210000   544420.00000

   Energies (kJ/mol)
        G96Bond       G96Angle    Proper Dih.  Improper Dih.          LJ-14
    2.31165e+03    3.54463e+03    2.82032e+03    1.06176e+03   -3.14852e+02
     Coulomb-14        LJ (SR)  Disper. corr.   Coulomb (SR)   Coul. recip.
    2.83462e+04    1.21621e+05   -7.44507e+03   -9.38333e+05    5.44195e+03
      Potential    Kinetic En.   Total Energy  Conserved En.    Temperature
   -7.80946e+05    1.37458e+05   -6.43487e+05    4.73315e+05    2.99346e+02
 Pres. DC (bar) Pressure (bar)   Constr. rmsd
   -2.19686e+02   -2.97318e+02    0.00000e+00

           Step           Time
      272215000   544430.00000

   Energies (kJ/mol)
        G96Bond       G96Angle    Proper Dih.  Improper Dih.          LJ-14
    2.34645e+03    3.74889e+03    2.82733e+03    1.01098e+03   -2.56704e+02
     Coulomb-14        LJ (SR)  Disper. corr.   Coulomb (SR)   Coul. recip.
    2.82743e+04    1.25274e+05   -7.46358e+03   -9.43039e+05    5.26063e+03
      Potential    Kinetic En.   Total Energy  Conserved En.    Temperature
   -7.82017e+05    1.37466e+05   -6.44552e+05    4.73351e+05    2.99362e+02
 Pres. DC (bar) Pressure (bar)   Constr. rmsd
   -2.20779e+02    1.39948e+02    0.00000e+00

           Step           Time
      272220000   544440.00000

   Energies (kJ/mol)
        G96Bond       G96Angle    Proper Dih.  Improper Dih.          LJ-14
    2.33282e+03    3.66688e+03    2.64438e+03    1.05814e+03   -3.88366e+02
     Coulomb-14        LJ (SR)  Disper. corr.   Coulomb (SR)   Coul. recip.
    2.83202e+04    1.24326e+05   -7.47662e+03   -9.40303e+05    5.21304e+03
      Potential    Kinetic En.   Total Energy  Conserved En.    Temperature
   -7.80606e+05    1.37960e+05   -6.42646e+05    4.73366e+05    3.00439e+02
 Pres. DC (bar) Pressure (bar)   Constr. rmsd
   -2.21550e+02   -1.20871e+01    0.00000e+00

           Step           Time
      272225000   544450.00000

   Energies (kJ/mol)
        G96Bond       G96Angle    Proper Dih.  Improper Dih.          LJ-14
    2.47741e+03    3.67845e+03    2.66988e+03    1.17071e+03   -3.29861e+02
     Coulomb-14        LJ (SR)  Disper. corr.   Coulomb (SR)   Coul. recip.
    2.83061e+04    1.24681e+05   -7.48255e+03   -9.40350e+05    5.25883e+03
      Potential    Kinetic En.   Total Energy  Conserved En.    Temperature
   -7.79920e+05    1.37495e+05   -6.42426e+05    4.73381e+05    2.99425e+02
 Pres. DC (bar) Pressure (bar)   Constr. rmsd
   -2.21901e+02    6.21644e+01    0.00000e+00

           Step           Time
      272230000   544460.00000

   Energies (kJ/mol)
        G96Bond       G96Angle    Proper Dih.  Improper Dih.          LJ-14
    2.32994e+03    3.71072e+03    2.71540e+03    1.14847e+03   -2.40816e+02
     Coulomb-14        LJ (SR)  Disper. corr.   Coulomb (SR)   Coul. recip.
    2.81458e+04    1.22729e+05   -7.43212e+03   -9.37978e+05    5.23371e+03
      Potential    Kinetic En.   Total Energy  Conserved En.    Temperature
   -7.79638e+05    1.37952e+05   -6.41686e+05    4.73411e+05    3.00421e+02
 Pres. DC (bar) Pressure (bar)   Constr. rmsd
   -2.18924e+02   -1.47602e+02    0.00000e+00

           Step           Time
      272235000   544470.00000

   Energies (kJ/mol)
        G96Bond       G96Angle    Proper Dih.  Improper Dih.          LJ-14
    2.32397e+03    3.69331e+03    2.72234e+03    1.19601e+03   -2.56898e+02
     Coulomb-14        LJ (SR)  Disper. corr.   Coulomb (SR)   Coul. recip.
    2.84095e+04    1.23477e+05   -7.44525e+03   -9.39400e+05    5.27272e+03
      Potential    Kinetic En.   Total Energy  Conserved En.    Temperature
   -7.80007e+05    1.38131e+05   -6.41876e+05    4.73411e+05    3.00811e+02
 Pres. DC (bar) Pressure (bar)   Constr. rmsd
   -2.19697e+02    1.49303e+01    0.00000e+00

           Step           Time
      272240000   544480.00000

   Energies (kJ/mol)
        G96Bond       G96Angle    Proper Dih.  Improper Dih.          LJ-14
    2.30299e+03    3.57365e+03    2.77055e+03    1.08144e+03   -3.17155e+02
     Coulomb-14        LJ (SR)  Disper. corr.   Coulomb (SR)   Coul. recip.
    2.83712e+04    1.24071e+05   -7.47852e+03   -9.40748e+05    5.29676e+03
      Potential    Kinetic En.   Total Energy  Conserved En.    Temperature
   -7.81077e+05    1.37969e+05   -6.43108e+05    4.73484e+05    3.00459e+02
 Pres. DC (bar) Pressure (bar)   Constr. rmsd
   -2.21662e+02    8.67945e+01    0.00000e+00

           Step           Time
      272245000   544490.00000

   Energies (kJ/mol)
        G96Bond       G96Angle    Proper Dih.  Improper Dih.          LJ-14
    2.19419e+03    3.65449e+03    2.66036e+03    1.12874e+03   -2.82205e+02
     Coulomb-14        LJ (SR)  Disper. corr.   Coulomb (SR)   Coul. recip.
    2.83719e+04    1.23437e+05   -7.50796e+03   -9.41466e+05    5.11741e+03
      Potential    Kinetic En.   Total Energy  Conserved En.    Temperature
   -7.82693e+05    1.38080e+05   -6.44613e+05    4.73491e+05    3.00700e+02
 Pres. DC (bar) Pressure (bar)   Constr. rmsd
   -2.23408e+02    1.22771e+02    0.00000e+00

           Step           Time
      272250000   544500.00000

   Energies (kJ/mol)
        G96Bond       G96Angle    Proper Dih.  Improper Dih.          LJ-14
    2.13869e+03    3.53860e+03    2.66481e+03    1.08622e+03   -2.25699e+02
     Coulomb-14        LJ (SR)  Disper. corr.   Coulomb (SR)   Coul. recip.
    2.83956e+04    1.23612e+05   -7.49464e+03   -9.41849e+05    5.22197e+03
      Potential    Kinetic En.   Total Energy  Conserved En.    Temperature
   -7.82912e+05    1.38275e+05   -6.44637e+05    4.73492e+05    3.01125e+02
 Pres. DC (bar) Pressure (bar)   Constr. rmsd
   -2.22618e+02    1.56130e+00    0.00000e+00

           Step           Time
      272255000   544510.00000

   Energies (kJ/mol)
        G96Bond       G96Angle    Proper Dih.  Improper Dih.          LJ-14
    2.31983e+03    3.67497e+03    2.73329e+03    1.08547e+03   -2.53060e+02
     Coulomb-14        LJ (SR)  Disper. corr.   Coulomb (SR)   Coul. recip.
    2.82796e+04    1.25467e+05   -7.47106e+03   -9.41925e+05    5.11244e+03
      Potential    Kinetic En.   Total Energy  Conserved En.    Temperature
   -7.80977e+05    1.38087e+05   -6.42890e+05    4.73542e+05    3.00715e+02
 Pres. DC (bar) Pressure (bar)   Constr. rmsd
   -2.21221e+02    1.74075e+02    0.00000e+00

           Step           Time
      272260000   544520.00000

   Energies (kJ/mol)
        G96Bond       G96Angle    Proper Dih.  Improper Dih.          LJ-14
    2.37934e+03    3.64284e+03    2.73363e+03    1.03711e+03   -3.24723e+02
     Coulomb-14        LJ (SR)  Disper. corr.   Coulomb (SR)   Coul. recip.
    2.86044e+04    1.21849e+05   -7.44126e+03   -9.38163e+05    5.34297e+03
      Potential    Kinetic En.   Total Energy  Conserved En.    Temperature
   -7.80339e+05    1.38001e+05   -6.42338e+05    4.73527e+05    3.00528e+02
 Pres. DC (bar) Pressure (bar)   Constr. rmsd
   -2.19462e+02   -3.33524e+02    0.00000e+00

           Step           Time
      272265000   544530.00000

   Energies (kJ/mol)
        G96Bond       G96Angle    Proper Dih.  Improper Dih.          LJ-14
    2.37652e+03    3.79870e+03    2.72295e+03    1.06157e+03   -3.33451e+02
     Coulomb-14        LJ (SR)  Disper. corr.   Coulomb (SR)   Coul. recip.
    2.85207e+04    1.25012e+05   -7.43834e+03   -9.40965e+05    5.20642e+03
      Potential    Kinetic En.   Total Energy  Conserved En.    Temperature
   -7.80037e+05    1.37273e+05   -6.42764e+05    4.73582e+05    2.98942e+02
 Pres. DC (bar) Pressure (bar)   Constr. rmsd
   -2.19289e+02    6.17711e+01    0.00000e+00

           Step           Time
      272270000   544540.00000

   Energies (kJ/mol)
        G96Bond       G96Angle    Proper Dih.  Improper Dih.          LJ-14
    2.37003e+03    3.82181e+03    2.67908e+03    1.10633e+03   -2.82655e+02
     Coulomb-14        LJ (SR)  Disper. corr.   Coulomb (SR)   Coul. recip.
    2.83899e+04    1.23396e+05   -7.45444e+03   -9.39553e+05    5.30775e+03
      Potential    Kinetic En.   Total Energy  Conserved En.    Temperature
   -7.80219e+05    1.37940e+05   -6.42279e+05    4.73586e+05    3.00396e+02
 Pres. DC (bar) Pressure (bar)   Constr. rmsd
   -2.20239e+02   -2.45955e+00    0.00000e+00

           Step           Time
      272275000   544550.00000

   Energies (kJ/mol)
        G96Bond       G96Angle    Proper Dih.  Improper Dih.          LJ-14
    2.29998e+03    3.74329e+03    2.72907e+03    9.68478e+02   -3.41974e+02
     Coulomb-14        LJ (SR)  Disper. corr.   Coulomb (SR)   Coul. recip.
    2.82168e+04    1.22394e+05   -7.46247e+03   -9.40108e+05    5.30958e+03
      Potential    Kinetic En.   Total Energy  Conserved En.    Temperature
   -7.82251e+05    1.37945e+05   -6.44307e+05    4.73568e+05    3.00405e+02
 Pres. DC (bar) Pressure (bar)   Constr. rmsd
   -2.20713e+02   -2.82186e+02    0.00000e+00

           Step           Time
      272280000   544560.00000

   Energies (kJ/mol)
        G96Bond       G96Angle    Proper Dih.  Improper Dih.          LJ-14
    2.39085e+03    3.65322e+03    2.82047e+03    1.11716e+03   -2.60714e+02
     Coulomb-14        LJ (SR)  Disper. corr.   Coulomb (SR)   Coul. recip.
    2.85399e+04    1.24248e+05   -7.45513e+03   -9.40348e+05    5.30376e+03
      Potential    Kinetic En.   Total Energy  Conserved En.    Temperature
   -7.79990e+05    1.38046e+05   -6.41944e+05    4.73637e+05    3.00626e+02
 Pres. DC (bar) Pressure (bar)   Constr. rmsd
   -2.20280e+02    1.24044e+02    0.00000e+00

           Step           Time
      272285000   544570.00000

   Energies (kJ/mol)
        G96Bond       G96Angle    Proper Dih.  Improper Dih.          LJ-14
    2.33183e+03    3.55233e+03    2.68244e+03    1.05288e+03   -2.45641e+02
     Coulomb-14        LJ (SR)  Disper. corr.   Coulomb (SR)   Coul. recip.
    2.86688e+04    1.24395e+05   -7.45814e+03   -9.41296e+05    5.25893e+03
      Potential    Kinetic En.   Total Energy  Conserved En.    Temperature
   -7.81058e+05    1.37791e+05   -6.43267e+05    4.73616e+05    3.00071e+02
 Pres. DC (bar) Pressure (bar)   Constr. rmsd
   -2.20457e+02    7.81269e+01    0.00000e+00

           Step           Time
      272290000   544580.00000

   Energies (kJ/mol)
        G96Bond       G96Angle    Proper Dih.  Improper Dih.          LJ-14
    2.31062e+03    3.84196e+03    2.68491e+03    1.11374e+03   -2.55128e+02
     Coulomb-14        LJ (SR)  Disper. corr.   Coulomb (SR)   Coul. recip.
    2.83902e+04    1.24845e+05   -7.48384e+03   -9.41445e+05    5.27706e+03
      Potential    Kinetic En.   Total Energy  Conserved En.    Temperature
   -7.80720e+05    1.37841e+05   -6.42879e+05    4.73636e+05    3.00180e+02
 Pres. DC (bar) Pressure (bar)   Constr. rmsd
   -2.21977e+02    1.59483e+02    0.00000e+00

           Step           Time
      272295000   544590.00000

   Energies (kJ/mol)
        G96Bond       G96Angle    Proper Dih.  Improper Dih.          LJ-14
    2.33292e+03    3.67175e+03    2.79749e+03    1.12554e+03   -2.95367e+02
     Coulomb-14        LJ (SR)  Disper. corr.   Coulomb (SR)   Coul. recip.
    2.84492e+04    1.22567e+05   -7.44848e+03   -9.38496e+05    5.21539e+03
      Potential    Kinetic En.   Total Energy  Conserved En.    Temperature
   -7.80081e+05    1.37202e+05   -6.42879e+05    4.73620e+05    2.98788e+02
 Pres. DC (bar) Pressure (bar)   Constr. rmsd
   -2.19887e+02   -1.59676e+02    0.00000e+00

           Step           Time
      272300000   544600.00000

   Energies (kJ/mol)
        G96Bond       G96Angle    Proper Dih.  Improper Dih.          LJ-14
    2.38958e+03    3.89845e+03    2.73122e+03    1.15101e+03   -3.35146e+02
     Coulomb-14        LJ (SR)  Disper. corr.   Coulomb (SR)   Coul. recip.
    2.83068e+04    1.24124e+05   -7.47485e+03   -9.40694e+05    5.19853e+03
      Potential    Kinetic En.   Total Energy  Conserved En.    Temperature
   -7.80704e+05    1.37718e+05   -6.42986e+05    4.73641e+05    2.99913e+02
 Pres. DC (bar) Pressure (bar)   Constr. rmsd
   -2.21445e+02    1.11033e+02    0.00000e+00

           Step           Time
      272305000   544610.00000

   Energies (kJ/mol)
        G96Bond       G96Angle    Proper Dih.  Improper Dih.          LJ-14
    2.30522e+03    3.67593e+03    2.71197e+03    1.19156e+03   -2.41814e+02
     Coulomb-14        LJ (SR)  Disper. corr.   Coulomb (SR)   Coul. recip.
    2.83582e+04    1.23935e+05   -7.47312e+03   -9.39130e+05    5.20302e+03
      Potential    Kinetic En.   Total Energy  Conserved En.    Temperature
   -7.79464e+05    1.38158e+05   -6.41306e+05    4.73685e+05    3.00871e+02
 Pres. DC (bar) Pressure (bar)   Constr. rmsd
   -2.21343e+02    1.45793e+02    0.00000e+00

           Step           Time
      272310000   544620.00000

   Energies (kJ/mol)
        G96Bond       G96Angle    Proper Dih.  Improper Dih.          LJ-14
    2.41522e+03    3.70438e+03    2.71124e+03    1.10362e+03   -3.20174e+02
     Coulomb-14        LJ (SR)  Disper. corr.   Coulomb (SR)   Coul. recip.
    2.84776e+04    1.23666e+05   -7.44469e+03   -9.39866e+05    5.18721e+03
      Potential    Kinetic En.   Total Energy  Conserved En.    Temperature
   -7.80366e+05    1.37956e+05   -6.42410e+05    4.73697e+05    3.00429e+02
 Pres. DC (bar) Pressure (bar)   Constr. rmsd
   -2.19664e+02   -2.22270e+01    0.00000e+00

           Step           Time
      272315000   544630.00000

   Energies (kJ/mol)
        G96Bond       G96Angle    Proper Dih.  Improper Dih.          LJ-14
    2.39518e+03    3.54324e+03    2.83768e+03    1.09349e+03   -2.87246e+02
     Coulomb-14        LJ (SR)  Disper. corr.   Coulomb (SR)   Coul. recip.
    2.84131e+04    1.25244e+05   -7.48622e+03   -9.41974e+05    5.34292e+03
      Potential    Kinetic En.   Total Energy  Conserved En.    Temperature
   -7.80878e+05    1.36757e+05   -6.44121e+05    4.73720e+05    2.97819e+02
 Pres. DC (bar) Pressure (bar)   Constr. rmsd
   -2.22118e+02    1.26270e+02    0.00000e+00

           Step           Time
      272320000   544640.00000

   Energies (kJ/mol)
        G96Bond       G96Angle    Proper Dih.  Improper Dih.          LJ-14
    2.45745e+03    3.59439e+03    2.71685e+03    1.08844e+03   -3.54988e+02
     Coulomb-14        LJ (SR)  Disper. corr.   Coulomb (SR)   Coul. recip.
    2.85489e+04    1.24776e+05   -7.49076e+03   -9.41189e+05    5.29946e+03
      Potential    Kinetic En.   Total Energy  Conserved En.    Temperature
   -7.80554e+05    1.36993e+05   -6.43561e+05    4.73749e+05    2.98332e+02
 Pres. DC (bar) Pressure (bar)   Constr. rmsd
   -2.22388e+02    1.99135e+02    0.00000e+00

           Step           Time
      272325000   544650.00000

   Energies (kJ/mol)
        G96Bond       G96Angle    Proper Dih.  Improper Dih.          LJ-14
    2.28973e+03    3.63767e+03    2.63282e+03    1.10569e+03   -3.54251e+02
     Coulomb-14        LJ (SR)  Disper. corr.   Coulomb (SR)   Coul. recip.
    2.85360e+04    1.22647e+05   -7.46497e+03   -9.38869e+05    5.23276e+03
      Potential    Kinetic En.   Total Energy  Conserved En.    Temperature
   -7.80606e+05    1.36279e+05   -6.44328e+05    4.73763e+05    2.96777e+02
 Pres. DC (bar) Pressure (bar)   Constr. rmsd
   -2.20861e+02   -6.44768e+01    0.00000e+00

           Step           Time
      272330000   544660.00000

   Energies (kJ/mol)
        G96Bond       G96Angle    Proper Dih.  Improper Dih.          LJ-14
    2.33143e+03    3.82918e+03    2.78343e+03    1.12687e+03   -2.79435e+02
     Coulomb-14        LJ (SR)  Disper. corr.   Coulomb (SR)   Coul. recip.
    2.84519e+04    1.24601e+05   -7.47361e+03   -9.41695e+05    5.20995e+03
      Potential    Kinetic En.   Total Energy  Conserved En.    Temperature
   -7.81114e+05    1.38295e+05   -6.42819e+05    4.73807e+05    3.01168e+02
 Pres. DC (bar) Pressure (bar)   Constr. rmsd
   -2.21372e+02    1.59249e+02    0.00000e+00

           Step           Time
      272335000   544670.00000

   Energies (kJ/mol)
        G96Bond       G96Angle    Proper Dih.  Improper Dih.          LJ-14
    2.31301e+03    3.60420e+03    2.71371e+03    1.04294e+03   -2.87774e+02
     Coulomb-14        LJ (SR)  Disper. corr.   Coulomb (SR)   Coul. recip.
    2.83008e+04    1.26474e+05   -7.47003e+03   -9.43525e+05    5.33097e+03
      Potential    Kinetic En.   Total Energy  Conserved En.    Temperature
   -7.81503e+05    1.38412e+05   -6.43091e+05    4.73798e+05    3.01423e+02
 Pres. DC (bar) Pressure (bar)   Constr. rmsd
   -2.21160e+02    2.80524e+02    0.00000e+00

           Step           Time
      272340000   544680.00000

   Energies (kJ/mol)
        G96Bond       G96Angle    Proper Dih.  Improper Dih.          LJ-14
    2.39490e+03    3.88771e+03    2.85059e+03    1.14594e+03   -3.40454e+02
     Coulomb-14        LJ (SR)  Disper. corr.   Coulomb (SR)   Coul. recip.
    2.85420e+04    1.25191e+05   -7.42864e+03   -9.39880e+05    5.31295e+03
      Potential    Kinetic En.   Total Energy  Conserved En.    Temperature
   -7.78324e+05    1.39453e+05   -6.38871e+05    4.73777e+05    3.03690e+02
 Pres. DC (bar) Pressure (bar)   Constr. rmsd
   -2.18719e+02    6.59931e+01    0.00000e+00

           Step           Time
      272345000   544690.00000

   Energies (kJ/mol)
        G96Bond       G96Angle    Proper Dih.  Improper Dih.          LJ-14
    2.27019e+03    3.75576e+03    2.66956e+03    1.05445e+03   -2.94940e+02
     Coulomb-14        LJ (SR)  Disper. corr.   Coulomb (SR)   Coul. recip.
    2.82413e+04    1.23436e+05   -7.47244e+03   -9.40850e+05    5.32098e+03
      Potential    Kinetic En.   Total Energy  Conserved En.    Temperature
   -7.81869e+05    1.38490e+05   -6.43379e+05    4.73817e+05    3.01593e+02
 Pres. DC (bar) Pressure (bar)   Constr. rmsd
   -2.21302e+02   -2.86827e+00    0.00000e+00

           Step           Time
      272350000   544700.00000

   Energies (kJ/mol)
        G96Bond       G96Angle    Proper Dih.  Improper Dih.          LJ-14
    2.21727e+03    3.78047e+03    2.58428e+03    1.14291e+03   -3.32898e+02
     Coulomb-14        LJ (SR)  Disper. corr.   Coulomb (SR)   Coul. recip.
    2.85790e+04    1.23564e+05   -7.45430e+03   -9.40556e+05    5.26155e+03
      Potential    Kinetic En.   Total Energy  Conserved En.    Temperature
   -7.81214e+05    1.37823e+05   -6.43391e+05    4.73834e+05    3.00140e+02
 Pres. DC (bar) Pressure (bar)   Constr. rmsd
   -2.20231e+02   -5.05472e+01    0.00000e+00

           Step           Time
      272355000   544710.00000

   Energies (kJ/mol)
        G96Bond       G96Angle    Proper Dih.  Improper Dih.          LJ-14
    2.27396e+03    3.59582e+03    2.73639e+03    1.02693e+03   -2.97933e+02
     Coulomb-14        LJ (SR)  Disper. corr.   Coulomb (SR)   Coul. recip.
    2.84337e+04    1.22844e+05   -7.45071e+03   -9.39033e+05    5.26272e+03
      Potential    Kinetic En.   Total Energy  Conserved En.    Temperature
   -7.80609e+05    1.37011e+05   -6.43598e+05    4.73875e+05    2.98372e+02
 Pres. DC (bar) Pressure (bar)   Constr. rmsd
   -2.20019e+02   -1.77360e+02    0.00000e+00

           Step           Time
      272360000   544720.00000

   Energies (kJ/mol)
        G96Bond       G96Angle    Proper Dih.  Improper Dih.          LJ-14
    2.24285e+03    3.70235e+03    2.67126e+03    1.11378e+03   -3.46647e+02
     Coulomb-14        LJ (SR)  Disper. corr.   Coulomb (SR)   Coul. recip.
    2.83808e+04    1.23044e+05   -7.45860e+03   -9.39360e+05    5.24320e+03
      Potential    Kinetic En.   Total Energy  Conserved En.    Temperature
   -7.80766e+05    1.37927e+05   -6.42840e+05    4.73898e+05    3.00366e+02
 Pres. DC (bar) Pressure (bar)   Constr. rmsd
   -2.20485e+02   -9.21713e+01    0.00000e+00

           Step           Time
      272365000   544730.00000

   Energies (kJ/mol)
        G96Bond       G96Angle    Proper Dih.  Improper Dih.          LJ-14
    2.28107e+03    3.68041e+03    2.74914e+03    1.06528e+03   -3.24834e+02
     Coulomb-14        LJ (SR)  Disper. corr.   Coulomb (SR)   Coul. recip.
    2.83317e+04    1.24785e+05   -7.43029e+03   -9.42191e+05    5.28622e+03
      Potential    Kinetic En.   Total Energy  Conserved En.    Temperature
   -7.81768e+05    1.37569e+05   -6.44198e+05    4.73906e+05    2.99588e+02
 Pres. DC (bar) Pressure (bar)   Constr. rmsd
   -2.18816e+02   -1.11442e+02    0.00000e+00

           Step           Time
      272370000   544740.00000

   Energies (kJ/mol)
        G96Bond       G96Angle    Proper Dih.  Improper Dih.          LJ-14
    2.29300e+03    3.73710e+03    2.74413e+03    1.20498e+03   -3.43131e+02
     Coulomb-14        LJ (SR)  Disper. corr.   Coulomb (SR)   Coul. recip.
    2.82095e+04    1.25107e+05   -7.49305e+03   -9.41208e+05    5.19856e+03
      Potential    Kinetic En.   Total Energy  Conserved En.    Temperature
   -7.80550e+05    1.38016e+05   -6.42534e+05    4.73968e+05    3.00561e+02
 Pres. DC (bar) Pressure (bar)   Constr. rmsd
   -2.22523e+02    2.06643e+02    0.00000e+00

           Step           Time
      272375000   544750.00000

   Energies (kJ/mol)
        G96Bond       G96Angle    Proper Dih.  Improper Dih.          LJ-14
    2.35018e+03    3.83663e+03    2.72676e+03    1.03957e+03   -2.58345e+02
     Coulomb-14        LJ (SR)  Disper. corr.   Coulomb (SR)   Coul. recip.
    2.83638e+04    1.24344e+05   -7.45580e+03   -9.41295e+05    5.29703e+03
      Potential    Kinetic En.   Total Energy  Conserved En.    Temperature
   -7.81052e+05    1.37031e+05   -6.44021e+05    4.73989e+05    2.98415e+02
 Pres. DC (bar) Pressure (bar)   Constr. rmsd
   -2.20319e+02   -6.57483e+01    0.00000e+00

           Step           Time
      272380000   544760.00000

   Energies (kJ/mol)
        G96Bond       G96Angle    Proper Dih.  Improper Dih.          LJ-14
    2.23884e+03    3.56984e+03    2.72227e+03    1.19406e+03   -2.79246e+02
     Coulomb-14        LJ (SR)  Disper. corr.   Coulomb (SR)   Coul. recip.
    2.86448e+04    1.23053e+05   -7.46757e+03   -9.40200e+05    5.22514e+03
      Potential    Kinetic En.   Total Energy  Conserved En.    Temperature
   -7.81299e+05    1.38337e+05   -6.42962e+05    4.73982e+05    3.01259e+02
 Pres. DC (bar) Pressure (bar)   Constr. rmsd
   -2.21014e+02   -1.25782e+02    0.00000e+00

           Step           Time
      272385000   544770.00000

   Energies (kJ/mol)
        G96Bond       G96Angle    Proper Dih.  Improper Dih.          LJ-14
    2.27112e+03    3.75404e+03    2.82823e+03    1.10151e+03   -3.12585e+02
     Coulomb-14        LJ (SR)  Disper. corr.   Coulomb (SR)   Coul. recip.
    2.84174e+04    1.23341e+05   -7.47488e+03   -9.40098e+05    5.30600e+03
      Potential    Kinetic En.   Total Energy  Conserved En.    Temperature
   -7.80866e+05    1.38337e+05   -6.42529e+05    4.74042e+05    3.01259e+02
 Pres. DC (bar) Pressure (bar)   Constr. rmsd
   -2.21446e+02   -3.00654e+01    0.00000e+00

           Step           Time
      272390000   544780.00000

   Energies (kJ/mol)
        G96Bond       G96Angle    Proper Dih.  Improper Dih.          LJ-14
    2.31360e+03    3.74172e+03    2.84881e+03    1.06764e+03   -3.62558e+02
     Coulomb-14        LJ (SR)  Disper. corr.   Coulomb (SR)   Coul. recip.
    2.84311e+04    1.23064e+05   -7.44500e+03   -9.38377e+05    5.39562e+03
      Potential    Kinetic En.   Total Energy  Conserved En.    Temperature
   -7.79322e+05    1.37976e+05   -6.41345e+05    4.74062e+05    3.00474e+02
 Pres. DC (bar) Pressure (bar)   Constr. rmsd
   -2.19682e+02   -1.25012e+02    0.00000e+00

           Step           Time
      272395000   544790.00000

   Energies (kJ/mol)
        G96Bond       G96Angle    Proper Dih.  Improper Dih.          LJ-14
    2.34649e+03    3.86024e+03    2.76412e+03    1.11799e+03   -2.99930e+02
     Coulomb-14        LJ (SR)  Disper. corr.   Coulomb (SR)   Coul. recip.
    2.85261e+04    1.24236e+05   -7.46916e+03   -9.41001e+05    5.27494e+03
      Potential    Kinetic En.   Total Energy  Conserved En.    Temperature
   -7.80644e+05    1.37482e+05   -6.43162e+05    4.74099e+05    2.99398e+02
 Pres. DC (bar) Pressure (bar)   Constr. rmsd
   -2.21108e+02    6.64122e+01    0.00000e+00

           Step           Time
      272400000   544800.00000

   Energies (kJ/mol)
        G96Bond       G96Angle    Proper Dih.  Improper Dih.          LJ-14
    2.42407e+03    3.66343e+03    2.73766e+03    1.15773e+03   -2.51054e+02
     Coulomb-14        LJ (SR)  Disper. corr.   Coulomb (SR)   Coul. recip.
    2.83983e+04    1.24550e+05   -7.46322e+03   -9.40546e+05    5.22871e+03
      Potential    Kinetic En.   Total Energy  Conserved En.    Temperature
   -7.80100e+05    1.38884e+05   -6.41216e+05    4.74104e+05    3.02451e+02
 Pres. DC (bar) Pressure (bar)   Constr. rmsd
   -2.20757e+02    1.26199e+02    0.00000e+00

           Step           Time
      272405000   544810.00000

   Energies (kJ/mol)
        G96Bond       G96Angle    Proper Dih.  Improper Dih.          LJ-14
    2.32693e+03    3.68395e+03    2.79735e+03    1.09717e+03   -3.11897e+02
     Coulomb-14        LJ (SR)  Disper. corr.   Coulomb (SR)   Coul. recip.
    2.83448e+04    1.22478e+05   -7.45540e+03   -9.37005e+05    5.20774e+03
      Potential    Kinetic En.   Total Energy  Conserved En.    Temperature
   -7.78836e+05    1.37602e+05   -6.41234e+05    4.74128e+05    2.99660e+02
 Pres. DC (bar) Pressure (bar)   Constr. rmsd
   -2.20296e+02   -8.73450e+01    0.00000e+00

           Step           Time
      272410000   544820.00000

   Energies (kJ/mol)
        G96Bond       G96Angle    Proper Dih.  Improper Dih.          LJ-14
    2.43019e+03    3.39209e+03    2.80945e+03    1.10686e+03   -3.20837e+02
     Coulomb-14        LJ (SR)  Disper. corr.   Coulomb (SR)   Coul. recip.
    2.85798e+04    1.24075e+05   -7.44504e+03   -9.40812e+05    5.27088e+03
      Potential    Kinetic En.   Total Energy  Conserved En.    Temperature
   -7.80913e+05    1.36623e+05   -6.44290e+05    4.74160e+05    2.97527e+02
 Pres. DC (bar) Pressure (bar)   Constr. rmsd
   -2.19684e+02   -2.58232e+00    0.00000e+00

           Step           Time
      272415000   544830.00000

   Energies (kJ/mol)
        G96Bond       G96Angle    Proper Dih.  Improper Dih.          LJ-14
    2.35740e+03    3.55747e+03    2.79060e+03    1.08882e+03   -3.29305e+02
     Coulomb-14        LJ (SR)  Disper. corr.   Coulomb (SR)   Coul. recip.
    2.85081e+04    1.24312e+05   -7.47345e+03   -9.41143e+05    5.24587e+03
      Potential    Kinetic En.   Total Energy  Conserved En.    Temperature
   -7.81085e+05    1.37616e+05   -6.43469e+05    4.74182e+05    2.99689e+02
 Pres. DC (bar) Pressure (bar)   Constr. rmsd
   -2.21362e+02    7.49173e+01    0.00000e+00

           Step           Time
      272420000   544840.00000

   Energies (kJ/mol)
        G96Bond       G96Angle    Proper Dih.  Improper Dih.          LJ-14
    2.20313e+03    3.73321e+03    2.68301e+03    1.10423e+03   -2.84178e+02
     Coulomb-14        LJ (SR)  Disper. corr.   Coulomb (SR)   Coul. recip.
    2.83671e+04    1.24542e+05   -7.46804e+03   -9.41715e+05    5.25826e+03
      Potential    Kinetic En.   Total Energy  Conserved En.    Temperature
   -7.81576e+05    1.36614e+05   -6.44962e+05    4.74189e+05    2.97507e+02
 Pres. DC (bar) Pressure (bar)   Constr. rmsd
   -2.21042e+02    4.95339e+01    0.00000e+00

           Step           Time
      272425000   544850.00000

   Energies (kJ/mol)
        G96Bond       G96Angle    Proper Dih.  Improper Dih.          LJ-14
    2.25231e+03    3.71064e+03    2.82228e+03    1.10608e+03   -2.97628e+02
     Coulomb-14        LJ (SR)  Disper. corr.   Coulomb (SR)   Coul. recip.
    2.80386e+04    1.23595e+05   -7.47602e+03   -9.39780e+05    5.20949e+03
      Potential    Kinetic En.   Total Energy  Conserved En.    Temperature
   -7.80819e+05    1.36698e+05   -6.44121e+05    4.74213e+05    2.97691e+02
 Pres. DC (bar) Pressure (bar)   Constr. rmsd
   -2.21514e+02   -2.57524e+00    0.00000e+00

           Step           Time
      272430000   544860.00000

   Energies (kJ/mol)
        G96Bond       G96Angle    Proper Dih.  Improper Dih.          LJ-14
    2.19222e+03    3.55643e+03    2.80314e+03    1.09867e+03   -3.29537e+02
     Coulomb-14        LJ (SR)  Disper. corr.   Coulomb (SR)   Coul. recip.
    2.83374e+04    1.22981e+05   -7.48219e+03   -9.40356e+05    5.16075e+03
      Potential    Kinetic En.   Total Energy  Conserved En.    Temperature
   -7.82038e+05    1.37878e+05   -6.44160e+05    4.74203e+05    3.00261e+02
 Pres. DC (bar) Pressure (bar)   Constr. rmsd
   -2.21880e+02   -1.46228e+02    0.00000e+00

           Step           Time
      272435000   544870.00000

   Energies (kJ/mol)
        G96Bond       G96Angle    Proper Dih.  Improper Dih.          LJ-14
    2.39984e+03    3.66759e+03    2.73460e+03    1.08115e+03   -2.88139e+02
     Coulomb-14        LJ (SR)  Disper. corr.   Coulomb (SR)   Coul. recip.
    2.83244e+04    1.22224e+05   -7.46936e+03   -9.38589e+05    5.18453e+03
      Potential    Kinetic En.   Total Energy  Conserved En.    Temperature
   -7.80731e+05    1.38046e+05   -6.42684e+05    4.74234e+05    3.00627e+02
 Pres. DC (bar) Pressure (bar)   Constr. rmsd
   -2.21120e+02   -1.55977e+02    0.00000e+00

           Step           Time
      272440000   544880.00000

   Energies (kJ/mol)
        G96Bond       G96Angle    Proper Dih.  Improper Dih.          LJ-14
    2.36948e+03    3.69460e+03    2.66056e+03    1.04462e+03   -3.52194e+02
     Coulomb-14        LJ (SR)  Disper. corr.   Coulomb (SR)   Coul. recip.
    2.83605e+04    1.24701e+05   -7.48564e+03   -9.40733e+05    5.24087e+03
      Potential    Kinetic En.   Total Energy  Conserved En.    Temperature
   -7.80499e+05    1.38715e+05   -6.41784e+05    4.74267e+05    3.02083e+02
 Pres. DC (bar) Pressure (bar)   Constr. rmsd
   -2.22084e+02    2.59625e+02    0.00000e+00

           Step           Time
      272445000   544890.00000

   Energies (kJ/mol)
        G96Bond       G96Angle    Proper Dih.  Improper Dih.          LJ-14
    2.28024e+03    3.80271e+03    2.73409e+03    1.14495e+03   -3.54687e+02
     Coulomb-14        LJ (SR)  Disper. corr.   Coulomb (SR)   Coul. recip.
    2.83248e+04    1.23413e+05   -7.46858e+03   -9.39796e+05    5.33087e+03
      Potential    Kinetic En.   Total Energy  Conserved En.    Temperature
   -7.80588e+05    1.38724e+05   -6.41864e+05    4.74269e+05    3.02102e+02
 Pres. DC (bar) Pressure (bar)   Constr. rmsd
   -2.21074e+02   -8.62301e+01    0.00000e+00

           Step           Time
      272450000   544900.00000

   Energies (kJ/mol)
        G96Bond       G96Angle    Proper Dih.  Improper Dih.          LJ-14
    2.53258e+03    3.49054e+03    2.81060e+03    1.08981e+03   -3.38333e+02
     Coulomb-14        LJ (SR)  Disper. corr.   Coulomb (SR)   Coul. recip.
    2.84044e+04    1.24333e+05   -7.47959e+03   -9.40897e+05    5.21359e+03
      Potential    Kinetic En.   Total Energy  Conserved En.    Temperature
   -7.80840e+05    1.38251e+05   -6.42589e+05    4.74318e+05    3.01073e+02
 Pres. DC (bar) Pressure (bar)   Constr. rmsd
   -2.21725e+02    6.56564e+01    0.00000e+00

           Step           Time
      272455000   544910.00000

   Energies (kJ/mol)
        G96Bond       G96Angle    Proper Dih.  Improper Dih.          LJ-14
    2.29169e+03    3.67825e+03    2.76731e+03    1.10696e+03   -3.06778e+02
     Coulomb-14        LJ (SR)  Disper. corr.   Coulomb (SR)   Coul. recip.
    2.82525e+04    1.23913e+05   -7.47883e+03   -9.39232e+05    5.31755e+03
      Potential    Kinetic En.   Total Energy  Conserved En.    Temperature
   -7.79691e+05    1.36117e+05   -6.43574e+05    4.74356e+05    2.96426e+02
 Pres. DC (bar) Pressure (bar)   Constr. rmsd
   -2.21681e+02    1.30254e+02    0.00000e+00

           Step           Time
      272460000   544920.00000

   Energies (kJ/mol)
        G96Bond       G96Angle    Proper Dih.  Improper Dih.          LJ-14
    2.33796e+03    3.66212e+03    2.79593e+03    1.12639e+03   -3.68756e+02
     Coulomb-14        LJ (SR)  Disper. corr.   Coulomb (SR)   Coul. recip.
    2.82810e+04    1.25705e+05   -7.46067e+03   -9.41670e+05    5.22806e+03
      Potential    Kinetic En.   Total Energy  Conserved En.    Temperature
   -7.80363e+05    1.37422e+05   -6.42941e+05    4.74352e+05    2.99266e+02
 Pres. DC (bar) Pressure (bar)   Constr. rmsd
   -2.20607e+02    8.48049e+01    0.00000e+00

           Step           Time
      272465000   544930.00000

   Energies (kJ/mol)
        G96Bond       G96Angle    Proper Dih.  Improper Dih.          LJ-14
    2.30972e+03    3.69222e+03    2.76673e+03    1.04823e+03   -3.19289e+02
     Coulomb-14        LJ (SR)  Disper. corr.   Coulomb (SR)   Coul. recip.
    2.82112e+04    1.23762e+05   -7.47251e+03   -9.39651e+05    5.30496e+03
      Potential    Kinetic En.   Total Energy  Conserved En.    Temperature
   -7.80348e+05    1.37562e+05   -6.42786e+05    4.74366e+05    2.99572e+02
 Pres. DC (bar) Pressure (bar)   Constr. rmsd
   -2.21307e+02   -9.95227e+01    0.00000e+00

           Step           Time
      272470000   544940.00000

   Energies (kJ/mol)
        G96Bond       G96Angle    Proper Dih.  Improper Dih.          LJ-14
    2.34402e+03    3.77371e+03    2.74228e+03    1.13058e+03   -2.87053e+02
     Coulomb-14        LJ (SR)  Disper. corr.   Coulomb (SR)   Coul. recip.
    2.84335e+04    1.24510e+05   -7.47029e+03   -9.40821e+05    5.12603e+03
      Potential    Kinetic En.   Total Energy  Conserved En.    Temperature
   -7.80518e+05    1.37698e+05   -6.42820e+05    4.74370e+05    2.99869e+02
 Pres. DC (bar) Pressure (bar)   Constr. rmsd
   -2.21175e+02    2.39145e+02    0.00000e+00

           Step           Time
      272475000   544950.00000

   Energies (kJ/mol)
        G96Bond       G96Angle    Proper Dih.  Improper Dih.          LJ-14
    2.33650e+03    3.55675e+03    2.70588e+03    1.07810e+03   -2.77622e+02
     Coulomb-14        LJ (SR)  Disper. corr.   Coulomb (SR)   Coul. recip.
    2.82726e+04    1.23595e+05   -7.48628e+03   -9.40052e+05    5.17282e+03
      Potential    Kinetic En.   Total Energy  Conserved En.    Temperature
   -7.81098e+05    1.37612e+05   -6.43486e+05    4.74397e+05    2.99680e+02
 Pres. DC (bar) Pressure (bar)   Constr. rmsd
   -2.22122e+02   -3.43361e+00    0.00000e+00

           Step           Time
      272480000   544960.00000

   Energies (kJ/mol)
        G96Bond       G96Angle    Proper Dih.  Improper Dih.          LJ-14
    2.30370e+03    3.77875e+03    2.78880e+03    1.08965e+03   -2.62409e+02
     Coulomb-14        LJ (SR)  Disper. corr.   Coulomb (SR)   Coul. recip.
    2.83861e+04    1.24546e+05   -7.47810e+03   -9.42856e+05    5.14024e+03
      Potential    Kinetic En.   Total Energy  Conserved En.    Temperature
   -7.82563e+05    1.38545e+05   -6.44017e+05    4.74436e+05    3.01713e+02
 Pres. DC (bar) Pressure (bar)   Constr. rmsd
   -2.21637e+02    5.07726e+01    0.00000e+00

           Step           Time
      272485000   544970.00000

   Energies (kJ/mol)
        G96Bond       G96Angle    Proper Dih.  Improper Dih.          LJ-14
    2.37296e+03    3.64869e+03    2.67801e+03    1.05457e+03   -3.49520e+02
     Coulomb-14        LJ (SR)  Disper. corr.   Coulomb (SR)   Coul. recip.
    2.83550e+04    1.25079e+05   -7.46202e+03   -9.42091e+05    5.24486e+03
      Potential    Kinetic En.   Total Energy  Conserved En.    Temperature
   -7.81470e+05    1.37707e+05   -6.43763e+05    4.74472e+05    2.99888e+02
 Pres. DC (bar) Pressure (bar)   Constr. rmsd
   -2.20686e+02    1.58598e+02    0.00000e+00

           Step           Time
      272490000   544980.00000

   Energies (kJ/mol)
        G96Bond       G96Angle    Proper Dih.  Improper Dih.          LJ-14
    2.22255e+03    3.69995e+03    2.77863e+03    1.01269e+03   -3.53572e+02
     Coulomb-14        LJ (SR)  Disper. corr.   Coulomb (SR)   Coul. recip.
    2.84347e+04    1.23792e+05   -7.47647e+03   -9.41216e+05    5.14036e+03
      Potential    Kinetic En.   Total Energy  Conserved En.    Temperature
   -7.81966e+05    1.37208e+05   -6.44757e+05    4.74476e+05    2.98801e+02
 Pres. DC (bar) Pressure (bar)   Constr. rmsd
   -2.21541e+02    1.35228e+01    0.00000e+00

           Step           Time
      272495000   544990.00000

   Energies (kJ/mol)
        G96Bond       G96Angle    Proper Dih.  Improper Dih.          LJ-14
    2.39154e+03    3.58712e+03    2.81160e+03    1.04654e+03   -3.17340e+02
     Coulomb-14        LJ (SR)  Disper. corr.   Coulomb (SR)   Coul. recip.
    2.85529e+04    1.25084e+05   -7.48561e+03   -9.42235e+05    5.17712e+03
      Potential    Kinetic En.   Total Energy  Conserved En.    Temperature
   -7.81388e+05    1.37755e+05   -6.43633e+05    4.74514e+05    2.99992e+02
 Pres. DC (bar) Pressure (bar)   Constr. rmsd
   -2.22082e+02    1.05190e+02    0.00000e+00

           Step           Time
      272500000   545000.00000

   Energies (kJ/mol)
        G96Bond       G96Angle    Proper Dih.  Improper Dih.          LJ-14
    2.29672e+03    3.74041e+03    2.71562e+03    1.18593e+03   -3.43987e+02
     Coulomb-14        LJ (SR)  Disper. corr.   Coulomb (SR)   Coul. recip.
    2.82904e+04    1.24536e+05   -7.49262e+03   -9.42853e+05    5.26423e+03
      Potential    Kinetic En.   Total Energy  Conserved En.    Temperature
   -7.82661e+05    1.38220e+05   -6.44441e+05    4.74533e+05    3.01005e+02
 Pres. DC (bar) Pressure (bar)   Constr. rmsd
   -2.22498e+02    7.46001e+01    0.00000e+00

           Step           Time
      272505000   545010.00000

   Energies (kJ/mol)
        G96Bond       G96Angle    Proper Dih.  Improper Dih.          LJ-14
    2.35867e+03    3.68320e+03    2.81351e+03    1.03732e+03   -3.04190e+02
     Coulomb-14        LJ (SR)  Disper. corr.   Coulomb (SR)   Coul. recip.
    2.82742e+04    1.24067e+05   -7.47009e+03   -9.39352e+05    5.29132e+03
      Potential    Kinetic En.   Total Energy  Conserved En.    Temperature
   -7.79601e+05    1.36013e+05   -6.43588e+05    4.74601e+05    2.96198e+02
 Pres. DC (bar) Pressure (bar)   Constr. rmsd
   -2.21164e+02    4.96836e+01    0.00000e+00

           Step           Time
      272510000   545020.00000

   Energies (kJ/mol)
        G96Bond       G96Angle    Proper Dih.  Improper Dih.          LJ-14
    2.40184e+03    3.53530e+03    2.70603e+03    1.09111e+03   -3.16797e+02
     Coulomb-14        LJ (SR)  Disper. corr.   Coulomb (SR)   Coul. recip.
    2.82784e+04    1.25259e+05   -7.44932e+03   -9.43102e+05    5.25055e+03
      Potential    Kinetic En.   Total Energy  Conserved En.    Temperature
   -7.82347e+05    1.38499e+05   -6.43848e+05    4.74607e+05    3.01612e+02
 Pres. DC (bar) Pressure (bar)   Constr. rmsd
   -2.19937e+02    6.87394e+01    0.00000e+00

           Step           Time
      272515000   545030.00000

   Energies (kJ/mol)
        G96Bond       G96Angle    Proper Dih.  Improper Dih.          LJ-14
    2.29138e+03    3.73192e+03    2.73292e+03    1.14802e+03   -2.25759e+02
     Coulomb-14        LJ (SR)  Disper. corr.   Coulomb (SR)   Coul. recip.
    2.82101e+04    1.24730e+05   -7.49117e+03   -9.40074e+05    5.26884e+03
      Potential    Kinetic En.   Total Energy  Conserved En.    Temperature
   -7.79678e+05    1.37828e+05   -6.41850e+05    4.74627e+05    3.00151e+02
 Pres. DC (bar) Pressure (bar)   Constr. rmsd
   -2.22412e+02    2.97681e+02    0.00000e+00

           Step           Time
      272520000   545040.00000

   Energies (kJ/mol)
        G96Bond       G96Angle    Proper Dih.  Improper Dih.          LJ-14
    2.39733e+03    3.66597e+03    2.78941e+03    1.12767e+03   -3.29575e+02
     Coulomb-14        LJ (SR)  Disper. corr.   Coulomb (SR)   Coul. recip.
    2.82407e+04    1.24304e+05   -7.44401e+03   -9.41043e+05    5.26609e+03
      Potential    Kinetic En.   Total Energy  Conserved En.    Temperature
   -7.81026e+05    1.36473e+05   -6.44553e+05    4.74669e+05    2.97200e+02
 Pres. DC (bar) Pressure (bar)   Constr. rmsd
   -2.19624e+02   -7.04434e+01    0.00000e+00

           Step           Time
      272525000   545050.00000

   Energies (kJ/mol)
        G96Bond       G96Angle    Proper Dih.  Improper Dih.          LJ-14
    2.39861e+03    3.87855e+03    2.68359e+03    1.12963e+03   -3.05026e+02
     Coulomb-14        LJ (SR)  Disper. corr.   Coulomb (SR)   Coul. recip.
    2.81909e+04    1.23074e+05   -7.46409e+03   -9.39167e+05    5.23196e+03
      Potential    Kinetic En.   Total Energy  Conserved En.    Temperature
   -7.80348e+05    1.37774e+05   -6.42575e+05    4.74680e+05    3.00033e+02
 Pres. DC (bar) Pressure (bar)   Constr. rmsd
   -2.20809e+02   -4.51864e+01    0.00000e+00

           Step           Time
      272530000   545060.00000

   Energies (kJ/mol)
        G96Bond       G96Angle    Proper Dih.  Improper Dih.          LJ-14
    2.29134e+03    3.79868e+03    2.74139e+03    1.05494e+03   -2.60725e+02
     Coulomb-14        LJ (SR)  Disper. corr.   Coulomb (SR)   Coul. recip.
    2.82847e+04    1.25967e+05   -7.50367e+03   -9.44167e+05    5.21871e+03
      Potential    Kinetic En.   Total Energy  Conserved En.    Temperature
   -7.82575e+05    1.39399e+05   -6.43176e+05    4.74710e+05    3.03572e+02
 Pres. DC (bar) Pressure (bar)   Constr. rmsd
   -2.23154e+02    2.78083e+02    0.00000e+00

           Step           Time
      272535000   545070.00000

   Energies (kJ/mol)
        G96Bond       G96Angle    Proper Dih.  Improper Dih.          LJ-14
    2.35183e+03    3.74615e+03    2.79277e+03    1.05863e+03   -3.12096e+02
     Coulomb-14        LJ (SR)  Disper. corr.   Coulomb (SR)   Coul. recip.
    2.82004e+04    1.23131e+05   -7.48576e+03   -9.40344e+05    5.15069e+03
      Potential    Kinetic En.   Total Energy  Conserved En.    Temperature
   -7.81710e+05    1.38024e+05   -6.43686e+05    4.74752e+05    3.00579e+02
 Pres. DC (bar) Pressure (bar)   Constr. rmsd
   -2.22091e+02   -2.27469e+02    0.00000e+00

           Step           Time
      272540000   545080.00000

   Energies (kJ/mol)
        G96Bond       G96Angle    Proper Dih.  Improper Dih.          LJ-14
    2.38613e+03    3.72550e+03    2.73771e+03    1.16077e+03   -4.45454e+02
     Coulomb-14        LJ (SR)  Disper. corr.   Coulomb (SR)   Coul. recip.
    2.82267e+04    1.23638e+05   -7.46917e+03   -9.39786e+05    5.26624e+03
      Potential    Kinetic En.   Total Energy  Conserved En.    Temperature
   -7.80560e+05    1.37296e+05   -6.43263e+05    4.74765e+05    2.98993e+02
 Pres. DC (bar) Pressure (bar)   Constr. rmsd
   -2.21109e+02   -1.18077e+02    0.00000e+00

           Step           Time
      272545000   545090.00000

   Energies (kJ/mol)
        G96Bond       G96Angle    Proper Dih.  Improper Dih.          LJ-14
    2.31788e+03    3.63720e+03    2.82502e+03    1.04710e+03   -3.94385e+02
     Coulomb-14        LJ (SR)  Disper. corr.   Coulomb (SR)   Coul. recip.
    2.84208e+04    1.23280e+05   -7.45215e+03   -9.40067e+05    5.21632e+03
      Potential    Kinetic En.   Total Energy  Conserved En.    Temperature
   -7.81169e+05    1.37779e+05   -6.43390e+05    4.74771e+05    3.00045e+02
 Pres. DC (bar) Pressure (bar)   Constr. rmsd
   -2.20104e+02   -1.01301e+02    0.00000e+00

           Step           Time
      272550000   545100.00000

   Energies (kJ/mol)
        G96Bond       G96Angle    Proper Dih.  Improper Dih.          LJ-14
    2.27208e+03    3.70118e+03    2.70221e+03    1.05027e+03   -3.62558e+02
     Coulomb-14        LJ (SR)  Disper. corr.   Coulomb (SR)   Coul. recip.
    2.83860e+04    1.23338e+05   -7.46847e+03   -9.41261e+05    5.25683e+03
      Potential    Kinetic En.   Total Energy  Conserved En.    Temperature
   -7.82386e+05    1.37812e+05   -6.44574e+05    4.74772e+05    3.00116e+02
 Pres. DC (bar) Pressure (bar)   Constr. rmsd
   -2.21067e+02   -8.85659e+01    0.00000e+00

           Step           Time
      272555000   545110.00000

   Energies (kJ/mol)
        G96Bond       G96Angle    Proper Dih.  Improper Dih.          LJ-14
    2.39332e+03    3.56076e+03    2.79721e+03    1.08216e+03   -2.42025e+02
     Coulomb-14        LJ (SR)  Disper. corr.   Coulomb (SR)   Coul. recip.
    2.83166e+04    1.23571e+05   -7.45721e+03   -9.40230e+05    5.19745e+03
      Potential    Kinetic En.   Total Energy  Conserved En.    Temperature
   -7.81011e+05    1.38017e+05   -6.42995e+05    4.74803e+05    3.00562e+02
 Pres. DC (bar) Pressure (bar)   Constr. rmsd
   -2.20403e+02    1.29361e+00    0.00000e+00

           Step           Time
      272560000   545120.00000

   Energies (kJ/mol)
        G96Bond       G96Angle    Proper Dih.  Improper Dih.          LJ-14
    2.39296e+03    3.74010e+03    2.70591e+03    1.07477e+03   -3.20669e+02
     Coulomb-14        LJ (SR)  Disper. corr.   Coulomb (SR)   Coul. recip.
    2.83016e+04    1.24458e+05   -7.47255e+03   -9.41799e+05    5.25074e+03
      Potential    Kinetic En.   Total Energy  Conserved En.    Temperature
   -7.81667e+05    1.37219e+05   -6.44449e+05    4.74840e+05    2.98824e+02
 Pres. DC (bar) Pressure (bar)   Constr. rmsd
   -2.21309e+02   -4.43279e+01    0.00000e+00

           Step           Time
      272565000   545130.00000

   Energies (kJ/mol)
        G96Bond       G96Angle    Proper Dih.  Improper Dih.          LJ-14
    2.34851e+03    3.70301e+03    2.76852e+03    1.21391e+03   -3.26710e+02
     Coulomb-14        LJ (SR)  Disper. corr.   Coulomb (SR)   Coul. recip.
    2.83678e+04    1.24079e+05   -7.48227e+03   -9.41646e+05    5.21596e+03
      Potential    Kinetic En.   Total Energy  Conserved En.    Temperature
   -7.81758e+05    1.37781e+05   -6.43977e+05    4.74825e+05    3.00048e+02
 Pres. DC (bar) Pressure (bar)   Constr. rmsd
   -2.21884e+02   -5.07024e+01    0.00000e+00

           Step           Time
      272570000   545140.00000

   Energies (kJ/mol)
        G96Bond       G96Angle    Proper Dih.  Improper Dih.          LJ-14
    2.40445e+03    3.68858e+03    2.72039e+03    1.04472e+03   -2.98414e+02
     Coulomb-14        LJ (SR)  Disper. corr.   Coulomb (SR)   Coul. recip.
    2.84037e+04    1.23391e+05   -7.48660e+03   -9.39278e+05    5.15346e+03
      Potential    Kinetic En.   Total Energy  Conserved En.    Temperature
   -7.80256e+05    1.39272e+05   -6.40985e+05    4.74834e+05    3.03295e+02
 Pres. DC (bar) Pressure (bar)   Constr. rmsd
   -2.22141e+02    6.37614e+01    0.00000e+00

           Step           Time
      272575000   545150.00000

   Energies (kJ/mol)
        G96Bond       G96Angle    Proper Dih.  Improper Dih.          LJ-14
    2.35057e+03    3.59190e+03    2.73639e+03    1.08781e+03   -2.83074e+02
     Coulomb-14        LJ (SR)  Disper. corr.   Coulomb (SR)   Coul. recip.
    2.83047e+04    1.22976e+05   -7.47393e+03   -9.38997e+05    5.29733e+03
      Potential    Kinetic En.   Total Energy  Conserved En.    Temperature
   -7.80410e+05    1.37142e+05   -6.43268e+05    4.74885e+05    2.98658e+02
 Pres. DC (bar) Pressure (bar)   Constr. rmsd
   -2.21390e+02    6.63509e+00    0.00000e+00

           Step           Time
      272580000   545160.00000

   Energies (kJ/mol)
        G96Bond       G96Angle    Proper Dih.  Improper Dih.          LJ-14
    2.30426e+03    3.53342e+03    2.76748e+03    1.06462e+03   -2.93822e+02
     Coulomb-14        LJ (SR)  Disper. corr.   Coulomb (SR)   Coul. recip.
    2.84268e+04    1.25255e+05   -7.49126e+03   -9.42541e+05    5.15589e+03
      Potential    Kinetic En.   Total Energy  Conserved En.    Temperature
   -7.81818e+05    1.37964e+05   -6.43854e+05    4.74868e+05    3.00448e+02
 Pres. DC (bar) Pressure (bar)   Constr. rmsd
   -2.22417e+02    1.69325e+02    0.00000e+00

           Step           Time
      272585000   545170.00000

   Energies (kJ/mol)
        G96Bond       G96Angle    Proper Dih.  Improper Dih.          LJ-14
    2.26731e+03    3.61605e+03    2.73543e+03    1.09987e+03   -2.98870e+02
     Coulomb-14        LJ (SR)  Disper. corr.   Coulomb (SR)   Coul. recip.
    2.87185e+04    1.24093e+05   -7.44921e+03   -9.40552e+05    5.34767e+03
      Potential    Kinetic En.   Total Energy  Conserved En.    Temperature
   -7.80422e+05    1.38103e+05   -6.42319e+05    4.74914e+05    3.00749e+02
 Pres. DC (bar) Pressure (bar)   Constr. rmsd
   -2.19930e+02    9.70218e+01    0.00000e+00

           Step           Time
      272590000   545180.00000

   Energies (kJ/mol)
        G96Bond       G96Angle    Proper Dih.  Improper Dih.          LJ-14
    2.42885e+03    3.61320e+03    2.73582e+03    1.10371e+03   -3.58896e+02
     Coulomb-14        LJ (SR)  Disper. corr.   Coulomb (SR)   Coul. recip.
    2.84708e+04    1.24579e+05   -7.44937e+03   -9.40073e+05    5.34692e+03
      Potential    Kinetic En.   Total Energy  Conserved En.    Temperature
   -7.79603e+05    1.37239e+05   -6.42364e+05    4.74930e+05    2.98868e+02
 Pres. DC (bar) Pressure (bar)   Constr. rmsd
   -2.19940e+02    5.87652e+01    0.00000e+00

           Step           Time
      272595000   545190.00000

   Energies (kJ/mol)
        G96Bond       G96Angle    Proper Dih.  Improper Dih.          LJ-14
    2.37016e+03    3.60112e+03    2.75666e+03    1.11720e+03   -3.31708e+02
     Coulomb-14        LJ (SR)  Disper. corr.   Coulomb (SR)   Coul. recip.
    2.84339e+04    1.23784e+05   -7.47628e+03   -9.40702e+05    5.29772e+03
      Potential    Kinetic En.   Total Energy  Conserved En.    Temperature
   -7.81149e+05    1.37316e+05   -6.43834e+05    4.74943e+05    2.99035e+02
 Pres. DC (bar) Pressure (bar)   Constr. rmsd
   -2.21530e+02    1.82380e+01    0.00000e+00

           Step           Time
      272600000   545200.00000

   Energies (kJ/mol)
        G96Bond       G96Angle    Proper Dih.  Improper Dih.          LJ-14
    2.36906e+03    3.55845e+03    2.69224e+03    1.03277e+03   -2.57271e+02
     Coulomb-14        LJ (SR)  Disper. corr.   Coulomb (SR)   Coul. recip.
    2.81561e+04    1.25373e+05   -7.48613e+03   -9.44413e+05    5.19580e+03
      Potential    Kinetic En.   Total Energy  Conserved En.    Temperature
   -7.83779e+05    1.36983e+05   -6.46796e+05    4.74959e+05    2.98310e+02
 Pres. DC (bar) Pressure (bar)   Constr. rmsd
   -2.22113e+02    1.19879e+02    0.00000e+00

           Step           Time
      272605000   545210.00000

   Energies (kJ/mol)
        G96Bond       G96Angle    Proper Dih.  Improper Dih.          LJ-14
    2.32166e+03    3.60291e+03    2.77970e+03    1.12576e+03   -2.95760e+02
     Coulomb-14        LJ (SR)  Disper. corr.   Coulomb (SR)   Coul. recip.
    2.82775e+04    1.24906e+05   -7.46621e+03   -9.43197e+05    5.23276e+03
      Potential    Kinetic En.   Total Energy  Conserved En.    Temperature
   -7.82713e+05    1.38132e+05   -6.44581e+05    4.74975e+05    3.00814e+02
 Pres. DC (bar) Pressure (bar)   Constr. rmsd
   -2.20934e+02    8.89740e+01    0.00000e+00

           Step           Time
      272610000   545220.00000

   Energies (kJ/mol)
        G96Bond       G96Angle    Proper Dih.  Improper Dih.          LJ-14
    2.31661e+03    3.57698e+03    2.69301e+03    1.09125e+03   -2.92487e+02
     Coulomb-14        LJ (SR)  Disper. corr.   Coulomb (SR)   Coul. recip.
    2.84996e+04    1.25508e+05   -7.45320e+03   -9.43322e+05    5.24336e+03
      Potential    Kinetic En.   Total Energy  Conserved En.    Temperature
   -7.82139e+05    1.38193e+05   -6.43946e+05    4.75010e+05    3.00946e+02
 Pres. DC (bar) Pressure (bar)   Constr. rmsd
   -2.20166e+02    1.09398e+02    0.00000e+00

           Step           Time
      272615000   545230.00000

   Energies (kJ/mol)
        G96Bond       G96Angle    Proper Dih.  Improper Dih.          LJ-14
    2.33962e+03    3.72407e+03    2.77703e+03    1.10901e+03   -3.43184e+02
     Coulomb-14        LJ (SR)  Disper. corr.   Coulomb (SR)   Coul. recip.
    2.84541e+04    1.25111e+05   -7.44439e+03   -9.42457e+05    5.38917e+03
      Potential    Kinetic En.   Total Energy  Conserved En.    Temperature
   -7.81341e+05    1.38237e+05   -6.43104e+05    4.75025e+05    3.01041e+02
 Pres. DC (bar) Pressure (bar)   Constr. rmsd
   -2.19646e+02   -5.72789e-01    0.00000e+00

           Step           Time
      272620000   545240.00000

   Energies (kJ/mol)
        G96Bond       G96Angle    Proper Dih.  Improper Dih.          LJ-14
    2.40535e+03    3.60487e+03    2.77024e+03    1.07844e+03   -2.52018e+02
     Coulomb-14        LJ (SR)  Disper. corr.   Coulomb (SR)   Coul. recip.
    2.83233e+04    1.22077e+05   -7.44583e+03   -9.37433e+05    5.18834e+03
      Potential    Kinetic En.   Total Energy  Conserved En.    Temperature
   -7.79684e+05    1.37355e+05   -6.42329e+05    4.75040e+05    2.99120e+02
 Pres. DC (bar) Pressure (bar)   Constr. rmsd
   -2.19731e+02   -1.77574e+02    0.00000e+00

           Step           Time
      272625000   545250.00000

   Energies (kJ/mol)
        G96Bond       G96Angle    Proper Dih.  Improper Dih.          LJ-14
    2.39178e+03    3.84240e+03    2.69911e+03    1.03564e+03   -2.97229e+02
     Coulomb-14        LJ (SR)  Disper. corr.   Coulomb (SR)   Coul. recip.
    2.83042e+04    1.26775e+05   -7.44943e+03   -9.44256e+05    5.30940e+03
      Potential    Kinetic En.   Total Energy  Conserved En.    Temperature
   -7.81645e+05    1.38608e+05   -6.43038e+05    4.75079e+05    3.01849e+02
 Pres. DC (bar) Pressure (bar)   Constr. rmsd
   -2.19943e+02    1.85077e+02    0.00000e+00

           Step           Time
      272630000   545260.00000

   Energies (kJ/mol)
        G96Bond       G96Angle    Proper Dih.  Improper Dih.          LJ-14
    2.40571e+03    3.72898e+03    2.86336e+03    1.03180e+03   -4.47217e+02
     Coulomb-14        LJ (SR)  Disper. corr.   Coulomb (SR)   Coul. recip.
    2.82554e+04    1.23662e+05   -7.45303e+03   -9.40847e+05    5.13139e+03
      Potential    Kinetic En.   Total Energy  Conserved En.    Temperature
   -7.81669e+05    1.37441e+05   -6.44228e+05    4.75082e+05    2.99308e+02
 Pres. DC (bar) Pressure (bar)   Constr. rmsd
   -2.20156e+02   -1.40957e+02    0.00000e+00

           Step           Time
      272635000   545270.00000

   Energies (kJ/mol)
        G96Bond       G96Angle    Proper Dih.  Improper Dih.          LJ-14
    2.29871e+03    3.62440e+03    2.78876e+03    1.11798e+03   -3.76517e+02
     Coulomb-14        LJ (SR)  Disper. corr.   Coulomb (SR)   Coul. recip.
    2.83416e+04    1.23870e+05   -7.46385e+03   -9.41052e+05    5.23016e+03
      Potential    Kinetic En.   Total Energy  Conserved En.    Temperature
   -7.81621e+05    1.38404e+05   -6.43217e+05    4.75094e+05    3.01406e+02
 Pres. DC (bar) Pressure (bar)   Constr. rmsd
   -2.20794e+02   -2.79736e+01    0.00000e+00

           Step           Time
      272640000   545280.00000

   Energies (kJ/mol)
        G96Bond       G96Angle    Proper Dih.  Improper Dih.          LJ-14
    2.30590e+03    3.69205e+03    2.76126e+03    1.08295e+03   -2.44141e+02
     Coulomb-14        LJ (SR)  Disper. corr.   Coulomb (SR)   Coul. recip.
    2.80755e+04    1.23535e+05   -7.46377e+03   -9.40152e+05    5.22364e+03
      Potential    Kinetic En.   Total Energy  Conserved En.    Temperature
   -7.81184e+05    1.39209e+05   -6.41974e+05    4.75126e+05    3.03159e+02
 Pres. DC (bar) Pressure (bar)   Constr. rmsd
   -2.20790e+02   -3.63019e+00    0.00000e+00

           Step           Time
      272645000   545290.00000

   Energies (kJ/mol)
        G96Bond       G96Angle    Proper Dih.  Improper Dih.          LJ-14
    2.47873e+03    3.71302e+03    2.76241e+03    1.14363e+03   -3.54512e+02
     Coulomb-14        LJ (SR)  Disper. corr.   Coulomb (SR)   Coul. recip.
    2.84286e+04    1.24246e+05   -7.46008e+03   -9.39874e+05    5.33523e+03
      Potential    Kinetic En.   Total Energy  Conserved En.    Temperature
   -7.79582e+05    1.37362e+05   -6.42219e+05    4.75152e+05    2.99137e+02
 Pres. DC (bar) Pressure (bar)   Constr. rmsd
   -2.20572e+02    3.05226e+01    0.00000e+00

           Step           Time
      272650000   545300.00000

   Energies (kJ/mol)
        G96Bond       G96Angle    Proper Dih.  Improper Dih.          LJ-14
    2.36403e+03    3.81500e+03    2.83002e+03    1.10221e+03   -2.53215e+02
     Coulomb-14        LJ (SR)  Disper. corr.   Coulomb (SR)   Coul. recip.
    2.82375e+04    1.23976e+05   -7.48419e+03   -9.40386e+05    5.24387e+03
      Potential    Kinetic En.   Total Energy  Conserved En.    Temperature
   -7.80556e+05    1.37814e+05   -6.42742e+05    4.75164e+05    3.00121e+02
 Pres. DC (bar) Pressure (bar)   Constr. rmsd
   -2.21998e+02    3.62336e+01    0.00000e+00

           Step           Time
      272655000   545310.00000

   Energies (kJ/mol)
        G96Bond       G96Angle    Proper Dih.  Improper Dih.          LJ-14
    2.41570e+03    3.66066e+03    2.92223e+03    1.10686e+03   -2.82185e+02
     Coulomb-14        LJ (SR)  Disper. corr.   Coulomb (SR)   Coul. recip.
    2.82897e+04    1.22971e+05   -7.45148e+03   -9.38204e+05    5.22866e+03
      Potential    Kinetic En.   Total Energy  Conserved En.    Temperature
   -7.79343e+05    1.37455e+05   -6.41888e+05    4.75167e+05    2.99340e+02
 Pres. DC (bar) Pressure (bar)   Constr. rmsd
   -2.20064e+02   -5.31840e+01    0.00000e+00

           Step           Time
      272660000   545320.00000

   Energies (kJ/mol)
        G96Bond       G96Angle    Proper Dih.  Improper Dih.          LJ-14
    2.50403e+03    3.72446e+03    2.77661e+03    1.13410e+03   -3.29035e+02
     Coulomb-14        LJ (SR)  Disper. corr.   Coulomb (SR)   Coul. recip.
    2.83989e+04    1.26617e+05   -7.47386e+03   -9.43587e+05    5.25099e+03
      Potential    Kinetic En.   Total Energy  Conserved En.    Temperature
   -7.80984e+05    1.38065e+05   -6.42919e+05    4.75184e+05    3.00667e+02
 Pres. DC (bar) Pressure (bar)   Constr. rmsd
   -2.21386e+02    1.81480e+02    0.00000e+00

           Step           Time
      272665000   545330.00000

   Energies (kJ/mol)
        G96Bond       G96Angle    Proper Dih.  Improper Dih.          LJ-14
    2.35804e+03    3.53240e+03    2.81386e+03    1.04938e+03   -3.10357e+02
     Coulomb-14        LJ (SR)  Disper. corr.   Coulomb (SR)   Coul. recip.
    2.83158e+04    1.26087e+05   -7.48095e+03   -9.42848e+05    5.14319e+03
      Potential    Kinetic En.   Total Energy  Conserved En.    Temperature
   -7.81340e+05    1.37930e+05   -6.43410e+05    4.75195e+05    3.00373e+02
 Pres. DC (bar) Pressure (bar)   Constr. rmsd
   -2.21806e+02    2.79807e+02    0.00000e+00

           Step           Time
      272670000   545340.00000

   Energies (kJ/mol)
        G96Bond       G96Angle    Proper Dih.  Improper Dih.          LJ-14
    2.42142e+03    3.55558e+03    2.70579e+03    1.08424e+03   -3.12219e+02
     Coulomb-14        LJ (SR)  Disper. corr.   Coulomb (SR)   Coul. recip.
    2.85460e+04    1.22661e+05   -7.47008e+03   -9.38348e+05    5.30510e+03
      Potential    Kinetic En.   Total Energy  Conserved En.    Temperature
   -7.79852e+05    1.37525e+05   -6.42327e+05    4.75219e+05    2.99490e+02
 Pres. DC (bar) Pressure (bar)   Constr. rmsd
   -2.21163e+02   -1.31171e+02    0.00000e+00

           Step           Time
      272675000   545350.00000

   Energies (kJ/mol)
        G96Bond       G96Angle    Proper Dih.  Improper Dih.          LJ-14
    2.41113e+03    3.73248e+03    2.82638e+03    1.07842e+03   -2.45106e+02
     Coulomb-14        LJ (SR)  Disper. corr.   Coulomb (SR)   Coul. recip.
    2.83937e+04    1.25106e+05   -7.46325e+03   -9.42327e+05    5.18737e+03
      Potential    Kinetic En.   Total Energy  Conserved En.    Temperature
   -7.81301e+05    1.37657e+05   -6.43643e+05    4.75253e+05    2.99779e+02
 Pres. DC (bar) Pressure (bar)   Constr. rmsd
   -2.20759e+02    1.90705e+02    0.00000e+00

           Step           Time
      272680000   545360.00000

   Energies (kJ/mol)
        G96Bond       G96Angle    Proper Dih.  Improper Dih.          LJ-14
    2.34209e+03    3.74439e+03    2.73075e+03    1.09829e+03   -2.90071e+02
     Coulomb-14        LJ (SR)  Disper. corr.   Coulomb (SR)   Coul. recip.
    2.82470e+04    1.25118e+05   -7.46431e+03   -9.42956e+05    5.26634e+03
      Potential    Kinetic En.   Total Energy  Conserved En.    Temperature
   -7.82163e+05    1.37663e+05   -6.44500e+05    4.75280e+05    2.99792e+02
 Pres. DC (bar) Pressure (bar)   Constr. rmsd
   -2.20821e+02    2.80823e+01    0.00000e+00

           Step           Time
      272685000   545370.00000

   Energies (kJ/mol)
        G96Bond       G96Angle    Proper Dih.  Improper Dih.          LJ-14
    2.37275e+03    3.57546e+03    2.85267e+03    1.11070e+03   -3.60244e+02
     Coulomb-14        LJ (SR)  Disper. corr.   Coulomb (SR)   Coul. recip.
    2.85610e+04    1.24900e+05   -7.48627e+03   -9.43207e+05    5.28865e+03
      Potential    Kinetic En.   Total Energy  Conserved En.    Temperature
   -7.82392e+05    1.37231e+05   -6.45161e+05    4.75312e+05    2.98851e+02
 Pres. DC (bar) Pressure (bar)   Constr. rmsd
   -2.22121e+02   -1.69915e+01    0.00000e+00

           Step           Time
      272690000   545380.00000

   Energies (kJ/mol)
        G96Bond       G96Angle    Proper Dih.  Improper Dih.          LJ-14
    2.42184e+03    3.76731e+03    2.75024e+03    1.05403e+03   -3.02654e+02
     Coulomb-14        LJ (SR)  Disper. corr.   Coulomb (SR)   Coul. recip.
    2.84643e+04    1.23430e+05   -7.46646e+03   -9.39538e+05    5.29024e+03
      Potential    Kinetic En.   Total Energy  Conserved En.    Temperature
   -7.80129e+05    1.37547e+05   -6.42582e+05    4.75315e+05    2.99539e+02
 Pres. DC (bar) Pressure (bar)   Constr. rmsd
   -2.20949e+02    4.77424e+01    0.00000e+00

           Step           Time
      272695000   545390.00000

   Energies (kJ/mol)
        G96Bond       G96Angle    Proper Dih.  Improper Dih.          LJ-14
    2.26084e+03    3.53853e+03    2.82595e+03    1.05553e+03   -2.75157e+02
     Coulomb-14        LJ (SR)  Disper. corr.   Coulomb (SR)   Coul. recip.
    2.86703e+04    1.24634e+05   -7.47717e+03   -9.41496e+05    5.23042e+03
      Potential    Kinetic En.   Total Energy  Conserved En.    Temperature
   -7.81033e+05    1.38382e+05   -6.42651e+05    4.75299e+05    3.01358e+02
 Pres. DC (bar) Pressure (bar)   Constr. rmsd
   -2.21582e+02    1.10372e+02    0.00000e+00

           Step           Time
      272700000   545400.00000

   Energies (kJ/mol)
        G96Bond       G96Angle    Proper Dih.  Improper Dih.          LJ-14
    2.47560e+03    3.85193e+03    2.70458e+03    1.08624e+03   -3.35725e+02
     Coulomb-14        LJ (SR)  Disper. corr.   Coulomb (SR)   Coul. recip.
    2.84471e+04    1.23107e+05   -7.42037e+03   -9.37331e+05    5.28725e+03
      Potential    Kinetic En.   Total Energy  Conserved En.    Temperature
   -7.78128e+05    1.39149e+05   -6.38979e+05    4.75354e+05    3.03028e+02
 Pres. DC (bar) Pressure (bar)   Constr. rmsd
   -2.18233e+02   -1.28150e+02    0.00000e+00

           Step           Time
      272705000   545410.00000

   Energies (kJ/mol)
        G96Bond       G96Angle    Proper Dih.  Improper Dih.          LJ-14
    2.36234e+03    3.85399e+03    2.71964e+03    1.11762e+03   -2.96655e+02
     Coulomb-14        LJ (SR)  Disper. corr.   Coulomb (SR)   Coul. recip.
    2.83419e+04    1.24658e+05   -7.46003e+03   -9.41924e+05    5.19820e+03
      Potential    Kinetic En.   Total Energy  Conserved En.    Temperature
   -7.81429e+05    1.38288e+05   -6.43141e+05    4.75401e+05    3.01153e+02
 Pres. DC (bar) Pressure (bar)   Constr. rmsd
   -2.20569e+02   -1.01628e+01    0.00000e+00

           Step           Time
      272710000   545420.00000

   Energies (kJ/mol)
        G96Bond       G96Angle    Proper Dih.  Improper Dih.          LJ-14
    2.39667e+03    3.66696e+03    2.78586e+03    1.06784e+03   -3.64365e+02
     Coulomb-14        LJ (SR)  Disper. corr.   Coulomb (SR)   Coul. recip.
    2.81418e+04    1.24410e+05   -7.44836e+03   -9.41328e+05    5.30451e+03
      Potential    Kinetic En.   Total Energy  Conserved En.    Temperature
   -7.81367e+05    1.36301e+05   -6.45066e+05    4.75426e+05    2.96826e+02
 Pres. DC (bar) Pressure (bar)   Constr. rmsd
   -2.19880e+02   -1.66304e+02    0.00000e+00

           Step           Time
      272715000   545430.00000

   Energies (kJ/mol)
        G96Bond       G96Angle    Proper Dih.  Improper Dih.          LJ-14
    2.32593e+03    3.77099e+03    2.71331e+03    1.02101e+03   -2.12977e+02
     Coulomb-14        LJ (SR)  Disper. corr.   Coulomb (SR)   Coul. recip.
    2.83392e+04    1.23172e+05   -7.43965e+03   -9.38351e+05    5.27825e+03
      Potential    Kinetic En.   Total Energy  Conserved En.    Temperature
   -7.79383e+05    1.37795e+05   -6.41589e+05    4.75453e+05    3.00078e+02
 Pres. DC (bar) Pressure (bar)   Constr. rmsd
   -2.19367e+02   -5.08551e+01    0.00000e+00

           Step           Time
      272720000   545440.00000

   Energies (kJ/mol)
        G96Bond       G96Angle    Proper Dih.  Improper Dih.          LJ-14
    2.46551e+03    3.72083e+03    2.78039e+03    1.06052e+03   -3.10065e+02
     Coulomb-14        LJ (SR)  Disper. corr.   Coulomb (SR)   Coul. recip.
    2.83341e+04    1.24144e+05   -7.45986e+03   -9.40598e+05    5.33362e+03
      Potential    Kinetic En.   Total Energy  Conserved En.    Temperature
   -7.80529e+05    1.37751e+05   -6.42779e+05    4.75504e+05    2.99982e+02
 Pres. DC (bar) Pressure (bar)   Constr. rmsd
   -2.20559e+02    1.54621e+01    0.00000e+00

           Step           Time
      272725000   545450.00000

   Energies (kJ/mol)
        G96Bond       G96Angle    Proper Dih.  Improper Dih.          LJ-14
    2.30822e+03    3.59515e+03    2.81790e+03    9.89765e+02   -3.18931e+02
     Coulomb-14        LJ (SR)  Disper. corr.   Coulomb (SR)   Coul. recip.
    2.83110e+04    1.22360e+05   -7.49801e+03   -9.39485e+05    5.25687e+03
      Potential    Kinetic En.   Total Energy  Conserved En.    Temperature
   -7.81663e+05    1.37356e+05   -6.44306e+05    4.75471e+05    2.99124e+02
 Pres. DC (bar) Pressure (bar)   Constr. rmsd
   -2.22818e+02   -1.99975e+02    0.00000e+00

           Step           Time
      272730000   545460.00000

   Energies (kJ/mol)
        G96Bond       G96Angle    Proper Dih.  Improper Dih.          LJ-14
    2.34334e+03    3.68215e+03    2.77345e+03    1.07544e+03   -3.33905e+02
     Coulomb-14        LJ (SR)  Disper. corr.   Coulomb (SR)   Coul. recip.
    2.83330e+04    1.23531e+05   -7.46233e+03   -9.40557e+05    5.29626e+03
      Potential    Kinetic En.   Total Energy  Conserved En.    Temperature
   -7.81318e+05    1.37449e+05   -6.43869e+05    4.75513e+05    2.99326e+02
 Pres. DC (bar) Pressure (bar)   Constr. rmsd
   -2.20705e+02   -4.89897e+01    0.00000e+00

           Step           Time
      272735000   545470.00000

   Energies (kJ/mol)
        G96Bond       G96Angle    Proper Dih.  Improper Dih.          LJ-14
    2.40291e+03    3.62112e+03    2.82550e+03    1.07166e+03   -3.17659e+02
     Coulomb-14        LJ (SR)  Disper. corr.   Coulomb (SR)   Coul. recip.
    2.82722e+04    1.25242e+05   -7.46933e+03   -9.40893e+05    5.29182e+03
      Potential    Kinetic En.   Total Energy  Conserved En.    Temperature
   -7.79953e+05    1.37531e+05   -6.42421e+05    4.75556e+05    2.99505e+02
 Pres. DC (bar) Pressure (bar)   Constr. rmsd
   -2.21118e+02    1.72617e+02    0.00000e+00

           Step           Time
      272740000   545480.00000

   Energies (kJ/mol)
        G96Bond       G96Angle    Proper Dih.  Improper Dih.          LJ-14
    2.34354e+03    3.66507e+03    2.67407e+03    1.05052e+03   -2.03551e+02
     Coulomb-14        LJ (SR)  Disper. corr.   Coulomb (SR)   Coul. recip.
    2.83969e+04    1.23626e+05   -7.45402e+03   -9.40599e+05    5.08892e+03
      Potential    Kinetic En.   Total Energy  Conserved En.    Temperature
   -7.81412e+05    1.37248e+05   -6.44164e+05    4.75561e+05    2.98889e+02
 Pres. DC (bar) Pressure (bar)   Constr. rmsd
   -2.20214e+02   -6.14819e+01    0.00000e+00

           Step           Time
      272745000   545490.00000

   Energies (kJ/mol)
        G96Bond       G96Angle    Proper Dih.  Improper Dih.          LJ-14
    2.20238e+03    3.75996e+03    2.74515e+03    1.12145e+03   -3.58438e+02
     Coulomb-14        LJ (SR)  Disper. corr.   Coulomb (SR)   Coul. recip.
    2.81759e+04    1.23979e+05   -7.44563e+03   -9.40641e+05    5.23654e+03
      Potential    Kinetic En.   Total Energy  Conserved En.    Temperature
   -7.81225e+05    1.37456e+05   -6.43769e+05    4.75557e+05    2.99340e+02
 Pres. DC (bar) Pressure (bar)   Constr. rmsd
   -2.19719e+02   -3.72720e+01    0.00000e+00

           Step           Time
      272750000   545500.00000

   Energies (kJ/mol)
        G96Bond       G96Angle    Proper Dih.  Improper Dih.          LJ-14
    2.28709e+03    3.57174e+03    2.72054e+03    1.18813e+03   -3.12328e+02
     Coulomb-14        LJ (SR)  Disper. corr.   Coulomb (SR)   Coul. recip.
    2.83691e+04    1.24960e+05   -7.45446e+03   -9.41509e+05    5.20256e+03
      Potential    Kinetic En.   Total Energy  Conserved En.    Temperature
   -7.80977e+05    1.37182e+05   -6.43795e+05    4.75557e+05    2.98744e+02
 Pres. DC (bar) Pressure (bar)   Constr. rmsd
   -2.20240e+02    7.64889e+01    0.00000e+00

           Step           Time
      272755000   545510.00000

   Energies (kJ/mol)
        G96Bond       G96Angle    Proper Dih.  Improper Dih.          LJ-14
    2.38418e+03    3.53959e+03    2.68203e+03    1.01939e+03   -2.53638e+02
     Coulomb-14        LJ (SR)  Disper. corr.   Coulomb (SR)   Coul. recip.
    2.85019e+04    1.23654e+05   -7.46503e+03   -9.41949e+05    5.23952e+03
      Potential    Kinetic En.   Total Energy  Conserved En.    Temperature
   -7.82647e+05    1.38962e+05   -6.43686e+05    4.75558e+05    3.02620e+02
 Pres. DC (bar) Pressure (bar)   Constr. rmsd
   -2.20864e+02   -1.35871e+02    0.00000e+00

           Step           Time
      272760000   545520.00000

   Energies (kJ/mol)
        G96Bond       G96Angle    Proper Dih.  Improper Dih.          LJ-14
    2.30251e+03    3.80361e+03    2.70451e+03    1.10949e+03   -2.84004e+02
     Coulomb-14        LJ (SR)  Disper. corr.   Coulomb (SR)   Coul. recip.
    2.84256e+04    1.21796e+05   -7.43887e+03   -9.37288e+05    5.31280e+03
      Potential    Kinetic En.   Total Energy  Conserved En.    Temperature
   -7.79556e+05    1.38346e+05   -6.41210e+05    4.75568e+05    3.01280e+02
 Pres. DC (bar) Pressure (bar)   Constr. rmsd
   -2.19321e+02   -2.35813e+02    0.00000e+00

           Step           Time
      272765000   545530.00000

   Energies (kJ/mol)
        G96Bond       G96Angle    Proper Dih.  Improper Dih.          LJ-14
    2.28059e+03    3.73302e+03    2.80718e+03    1.08279e+03   -2.52304e+02
     Coulomb-14        LJ (SR)  Disper. corr.   Coulomb (SR)   Coul. recip.
    2.83616e+04    1.24174e+05   -7.44786e+03   -9.40483e+05    5.27729e+03
      Potential    Kinetic En.   Total Energy  Conserved En.    Temperature
   -7.80466e+05    1.38917e+05   -6.41550e+05    4.75586e+05    3.02522e+02
 Pres. DC (bar) Pressure (bar)   Constr. rmsd
   -2.19851e+02   -1.61895e+01    0.00000e+00

           Step           Time
      272770000   545540.00000

   Energies (kJ/mol)
        G96Bond       G96Angle    Proper Dih.  Improper Dih.          LJ-14
    2.38613e+03    3.52092e+03    2.64115e+03    1.04031e+03   -2.52646e+02
     Coulomb-14        LJ (SR)  Disper. corr.   Coulomb (SR)   Coul. recip.
    2.84148e+04    1.25959e+05   -7.47410e+03   -9.43223e+05    5.27581e+03
      Potential    Kinetic En.   Total Energy  Conserved En.    Temperature
   -7.81712e+05    1.36991e+05   -6.44721e+05    4.75625e+05    2.98328e+02
 Pres. DC (bar) Pressure (bar)   Constr. rmsd
   -2.21400e+02    2.52611e+02    0.00000e+00

           Step           Time
      272775000   545550.00000

   Energies (kJ/mol)
        G96Bond       G96Angle    Proper Dih.  Improper Dih.          LJ-14
    2.29676e+03    3.60666e+03    2.75231e+03    1.12399e+03   -3.00065e+02
     Coulomb-14        LJ (SR)  Disper. corr.   Coulomb (SR)   Coul. recip.
    2.86171e+04    1.24348e+05   -7.45572e+03   -9.41366e+05    5.17801e+03
      Potential    Kinetic En.   Total Energy  Conserved En.    Temperature
   -7.81199e+05    1.36564e+05   -6.44635e+05    4.75663e+05    2.97399e+02
 Pres. DC (bar) Pressure (bar)   Constr. rmsd
   -2.20314e+02    1.46313e+02    0.00000e+00

           Step           Time
      272780000   545560.00000

   Energies (kJ/mol)
        G96Bond       G96Angle    Proper Dih.  Improper Dih.          LJ-14
    2.42367e+03    3.80424e+03    2.70782e+03    1.16674e+03   -3.20222e+02
     Coulomb-14        LJ (SR)  Disper. corr.   Coulomb (SR)   Coul. recip.
    2.84310e+04    1.24670e+05   -7.45840e+03   -9.39924e+05    5.29583e+03
      Potential    Kinetic En.   Total Energy  Conserved En.    Temperature
   -7.79203e+05    1.37938e+05   -6.41265e+05    4.75676e+05    3.00390e+02
 Pres. DC (bar) Pressure (bar)   Constr. rmsd
   -2.20473e+02    7.85779e+01    0.00000e+00

           Step           Time
      272785000   545570.00000

   Energies (kJ/mol)
        G96Bond       G96Angle    Proper Dih.  Improper Dih.          LJ-14
    2.33730e+03    3.64564e+03    2.61342e+03    1.12812e+03   -2.08829e+02
     Coulomb-14        LJ (SR)  Disper. corr.   Coulomb (SR)   Coul. recip.
    2.84499e+04    1.25187e+05   -7.46161e+03   -9.41696e+05    5.14414e+03
      Potential    Kinetic En.   Total Energy  Conserved En.    Temperature
   -7.80861e+05    1.38268e+05   -6.42593e+05    4.75657e+05    3.01109e+02
 Pres. DC (bar) Pressure (bar)   Constr. rmsd
   -2.20662e+02    1.69211e+02    0.00000e+00

           Step           Time
      272790000   545580.00000

   Energies (kJ/mol)
        G96Bond       G96Angle    Proper Dih.  Improper Dih.          LJ-14
    2.25959e+03    3.74194e+03    2.84559e+03    1.13853e+03   -3.64303e+02
     Coulomb-14        LJ (SR)  Disper. corr.   Coulomb (SR)   Coul. recip.
    2.80374e+04    1.23016e+05   -7.49662e+03   -9.40304e+05    5.25997e+03
      Potential    Kinetic En.   Total Energy  Conserved En.    Temperature
   -7.81866e+05    1.36964e+05   -6.44902e+05    4.75693e+05    2.98269e+02
 Pres. DC (bar) Pressure (bar)   Constr. rmsd
   -2.22735e+02   -5.70515e+01    0.00000e+00

           Step           Time
      272795000   545590.00000

   Energies (kJ/mol)
        G96Bond       G96Angle    Proper Dih.  Improper Dih.          LJ-14
    2.44010e+03    3.71539e+03    2.82464e+03    1.18973e+03   -3.32792e+02
     Coulomb-14        LJ (SR)  Disper. corr.   Coulomb (SR)   Coul. recip.
    2.85539e+04    1.22605e+05   -7.45919e+03   -9.38757e+05    5.28620e+03
      Potential    Kinetic En.   Total Energy  Conserved En.    Temperature
   -7.79934e+05    1.37979e+05   -6.41955e+05    4.75725e+05    3.00480e+02
 Pres. DC (bar) Pressure (bar)   Constr. rmsd
   -2.20519e+02   -3.33438e+01    0.00000e+00

           Step           Time
      272800000   545600.00000

   Energies (kJ/mol)
        G96Bond       G96Angle    Proper Dih.  Improper Dih.          LJ-14
    2.38772e+03    3.76087e+03    2.76142e+03    1.07321e+03   -3.01509e+02
     Coulomb-14        LJ (SR)  Disper. corr.   Coulomb (SR)   Coul. recip.
    2.84170e+04    1.24084e+05   -7.44325e+03   -9.40181e+05    5.21538e+03
      Potential    Kinetic En.   Total Energy  Conserved En.    Temperature
   -7.80226e+05    1.38629e+05   -6.41598e+05    4.75726e+05    3.01895e+02
 Pres. DC (bar) Pressure (bar)   Constr. rmsd
   -2.19579e+02   -1.25778e+01    0.00000e+00

           Step           Time
      272805000   545610.00000

   Energies (kJ/mol)
        G96Bond       G96Angle    Proper Dih.  Improper Dih.          LJ-14
    2.31326e+03    3.61311e+03    2.74423e+03    1.06425e+03   -3.72408e+02
     Coulomb-14        LJ (SR)  Disper. corr.   Coulomb (SR)   Coul. recip.
    2.84940e+04    1.24473e+05   -7.47218e+03   -9.41955e+05    5.19133e+03
      Potential    Kinetic En.   Total Energy  Conserved En.    Temperature
   -7.81907e+05    1.37512e+05   -6.44395e+05    4.75768e+05    2.99463e+02
 Pres. DC (bar) Pressure (bar)   Constr. rmsd
   -2.21287e+02    4.06981e+01    0.00000e+00

           Step           Time
      272810000   545620.00000

   Energies (kJ/mol)
        G96Bond       G96Angle    Proper Dih.  Improper Dih.          LJ-14
    2.33078e+03    3.70015e+03    2.86353e+03    1.16432e+03   -3.18568e+02
     Coulomb-14        LJ (SR)  Disper. corr.   Coulomb (SR)   Coul. recip.
    2.84907e+04    1.23190e+05   -7.45021e+03   -9.39956e+05    5.23070e+03
      Potential    Kinetic En.   Total Energy  Conserved En.    Temperature
   -7.80755e+05    1.39055e+05   -6.41699e+05    4.75782e+05    3.02824e+02
 Pres. DC (bar) Pressure (bar)   Constr. rmsd
   -2.19989e+02   -1.81590e+02    0.00000e+00

           Step           Time
      272815000   545630.00000

   Energies (kJ/mol)
        G96Bond       G96Angle    Proper Dih.  Improper Dih.          LJ-14
    2.37624e+03    3.50272e+03    2.81216e+03    1.08365e+03   -3.17944e+02
     Coulomb-14        LJ (SR)  Disper. corr.   Coulomb (SR)   Coul. recip.
    2.84373e+04    1.24425e+05   -7.47130e+03   -9.42646e+05    5.28836e+03
      Potential    Kinetic En.   Total Energy  Conserved En.    Temperature
   -7.82510e+05    1.37407e+05   -6.45103e+05    4.75799e+05    2.99234e+02
 Pres. DC (bar) Pressure (bar)   Constr. rmsd
   -2.21235e+02   -3.35060e+01    0.00000e+00

           Step           Time
      272820000   545640.00000

   Energies (kJ/mol)
        G96Bond       G96Angle    Proper Dih.  Improper Dih.          LJ-14
    2.41694e+03    3.73594e+03    2.83655e+03    1.07021e+03   -3.05450e+02
     Coulomb-14        LJ (SR)  Disper. corr.   Coulomb (SR)   Coul. recip.
    2.85357e+04    1.23300e+05   -7.45327e+03   -9.40140e+05    5.30393e+03
      Potential    Kinetic En.   Total Energy  Conserved En.    Temperature
   -7.80699e+05    1.37804e+05   -6.42895e+05    4.75819e+05    3.00099e+02
 Pres. DC (bar) Pressure (bar)   Constr. rmsd
   -2.20170e+02   -1.09831e+02    0.00000e+00

           Step           Time
      272825000   545650.00000

   Energies (kJ/mol)
        G96Bond       G96Angle    Proper Dih.  Improper Dih.          LJ-14
    2.45486e+03    3.71296e+03    2.69090e+03    1.13472e+03   -2.98485e+02
     Coulomb-14        LJ (SR)  Disper. corr.   Coulomb (SR)   Coul. recip.
    2.86489e+04    1.24322e+05   -7.46489e+03   -9.40420e+05    5.36433e+03
      Potential    Kinetic En.   Total Energy  Conserved En.    Temperature
   -7.79856e+05    1.38206e+05   -6.41650e+05    4.75846e+05    3.00973e+02
 Pres. DC (bar) Pressure (bar)   Constr. rmsd
   -2.20856e+02    8.88366e+01    0.00000e+00

           Step           Time
      272830000   545660.00000

   Energies (kJ/mol)
        G96Bond       G96Angle    Proper Dih.  Improper Dih.          LJ-14
    2.36313e+03    3.77872e+03    2.80250e+03    1.13653e+03   -3.82531e+02
     Coulomb-14        LJ (SR)  Disper. corr.   Coulomb (SR)   Coul. recip.
    2.84767e+04    1.24511e+05   -7.47612e+03   -9.41808e+05    5.35505e+03
      Potential    Kinetic En.   Total Energy  Conserved En.    Temperature
   -7.81243e+05    1.36815e+05   -6.44428e+05    4.75860e+05    2.97945e+02
 Pres. DC (bar) Pressure (bar)   Constr. rmsd
   -2.21520e+02    5.03584e+01    0.00000e+00

           Step           Time
      272835000   545670.00000

   Energies (kJ/mol)
        G96Bond       G96Angle    Proper Dih.  Improper Dih.          LJ-14
    2.39905e+03    3.68985e+03    2.94948e+03    1.11798e+03   -3.08399e+02
     Coulomb-14        LJ (SR)  Disper. corr.   Coulomb (SR)   Coul. recip.
    2.84325e+04    1.25426e+05   -7.44237e+03   -9.41282e+05    5.33946e+03
      Potential    Kinetic En.   Total Energy  Conserved En.    Temperature
   -7.79678e+05    1.38558e+05   -6.41120e+05    4.75853e+05    3.01741e+02
 Pres. DC (bar) Pressure (bar)   Constr. rmsd
   -2.19527e+02    1.31584e+02    0.00000e+00

           Step           Time
      272840000   545680.00000

   Energies (kJ/mol)
        G96Bond       G96Angle    Proper Dih.  Improper Dih.          LJ-14
    2.36329e+03    3.69864e+03    2.86002e+03    1.02255e+03   -2.41657e+02
     Coulomb-14        LJ (SR)  Disper. corr.   Coulomb (SR)   Coul. recip.
    2.84233e+04    1.24331e+05   -7.46611e+03   -9.40894e+05    5.25504e+03
      Potential    Kinetic En.   Total Energy  Conserved En.    Temperature
   -7.80649e+05    1.37289e+05   -6.43360e+05    4.75881e+05    2.98977e+02
 Pres. DC (bar) Pressure (bar)   Constr. rmsd
   -2.20928e+02    4.58326e+01    0.00000e+00

           Step           Time
      272845000   545690.00000

   Energies (kJ/mol)
        G96Bond       G96Angle    Proper Dih.  Improper Dih.          LJ-14
    2.34114e+03    3.79885e+03    2.78151e+03    1.10724e+03   -3.61130e+02
     Coulomb-14        LJ (SR)  Disper. corr.   Coulomb (SR)   Coul. recip.
    2.83700e+04    1.23928e+05   -7.47571e+03   -9.41901e+05    5.23455e+03
      Potential    Kinetic En.   Total Energy  Conserved En.    Temperature
   -7.82177e+05    1.38273e+05   -6.43904e+05    4.75885e+05    3.01121e+02
 Pres. DC (bar) Pressure (bar)   Constr. rmsd
   -2.21496e+02   -4.52074e+01    0.00000e+00

           Step           Time
      272850000   545700.00000

   Energies (kJ/mol)
        G96Bond       G96Angle    Proper Dih.  Improper Dih.          LJ-14
    2.39072e+03    3.74970e+03    2.68327e+03    1.11802e+03   -2.91962e+02
     Coulomb-14        LJ (SR)  Disper. corr.   Coulomb (SR)   Coul. recip.
    2.83084e+04    1.23104e+05   -7.46992e+03   -9.38983e+05    5.16471e+03
      Potential    Kinetic En.   Total Energy  Conserved En.    Temperature
   -7.80226e+05    1.38269e+05   -6.41956e+05    4.75881e+05    3.01112e+02
 Pres. DC (bar) Pressure (bar)   Constr. rmsd
   -2.21153e+02    1.71055e+01    0.00000e+00

           Step           Time
      272855000   545710.00000

   Energies (kJ/mol)
        G96Bond       G96Angle    Proper Dih.  Improper Dih.          LJ-14
    2.31224e+03    3.60759e+03    2.80032e+03    1.05156e+03   -3.65340e+02
     Coulomb-14        LJ (SR)  Disper. corr.   Coulomb (SR)   Coul. recip.
    2.84303e+04    1.24310e+05   -7.46434e+03   -9.41953e+05    5.22684e+03
      Potential    Kinetic En.   Total Energy  Conserved En.    Temperature
   -7.82044e+05    1.37418e+05   -6.44626e+05    4.75935e+05    2.99259e+02
 Pres. DC (bar) Pressure (bar)   Constr. rmsd
   -2.20823e+02   -1.55305e+01    0.00000e+00

           Step           Time
      272860000   545720.00000

   Energies (kJ/mol)
        G96Bond       G96Angle    Proper Dih.  Improper Dih.          LJ-14
    2.45386e+03    3.68528e+03    2.82168e+03    1.14309e+03   -3.88942e+02
     Coulomb-14        LJ (SR)  Disper. corr.   Coulomb (SR)   Coul. recip.
    2.84281e+04    1.23845e+05   -7.45198e+03   -9.41234e+05    5.27559e+03
      Potential    Kinetic En.   Total Energy  Conserved En.    Temperature
   -7.81422e+05    1.37071e+05   -6.44351e+05    4.75961e+05    2.98503e+02
 Pres. DC (bar) Pressure (bar)   Constr. rmsd
   -2.20094e+02   -2.60005e+02    0.00000e+00

           Step           Time
      272865000   545730.00000

   Energies (kJ/mol)
        G96Bond       G96Angle    Proper Dih.  Improper Dih.          LJ-14
    2.41460e+03    3.81120e+03    2.61529e+03    1.19990e+03   -2.41731e+02
     Coulomb-14        LJ (SR)  Disper. corr.   Coulomb (SR)   Coul. recip.
    2.84654e+04    1.24225e+05   -7.45632e+03   -9.39518e+05    5.29489e+03
      Potential    Kinetic En.   Total Energy  Conserved En.    Temperature
   -7.79190e+05    1.38790e+05   -6.40400e+05    4.75972e+05    3.02246e+02
 Pres. DC (bar) Pressure (bar)   Constr. rmsd
   -2.20350e+02    1.30755e+02    0.00000e+00

           Step           Time
      272870000   545740.00000

   Energies (kJ/mol)
        G96Bond       G96Angle    Proper Dih.  Improper Dih.          LJ-14
    2.25128e+03    3.64239e+03    2.72074e+03    9.75637e+02   -2.72611e+02
     Coulomb-14        LJ (SR)  Disper. corr.   Coulomb (SR)   Coul. recip.
    2.84948e+04    1.24352e+05   -7.43148e+03   -9.41274e+05    5.25970e+03
      Potential    Kinetic En.   Total Energy  Conserved En.    Temperature
   -7.81282e+05    1.37439e+05   -6.43843e+05    4.76013e+05    2.99304e+02
 Pres. DC (bar) Pressure (bar)   Constr. rmsd
   -2.18886e+02   -7.24441e+01    0.00000e+00

           Step           Time
      272875000   545750.00000

   Energies (kJ/mol)
        G96Bond       G96Angle    Proper Dih.  Improper Dih.          LJ-14
    2.51091e+03    3.72193e+03    2.76612e+03    9.97663e+02   -3.00011e+02
     Coulomb-14        LJ (SR)  Disper. corr.   Coulomb (SR)   Coul. recip.
    2.85142e+04    1.21081e+05   -7.46661e+03   -9.35771e+05    5.39881e+03
      Potential    Kinetic En.   Total Energy  Conserved En.    Temperature
   -7.78548e+05    1.37192e+05   -6.41355e+05    4.76041e+05    2.98767e+02
 Pres. DC (bar) Pressure (bar)   Constr. rmsd
   -2.20957e+02   -2.00529e+02    0.00000e+00

           Step           Time
      272880000   545760.00000

   Energies (kJ/mol)
        G96Bond       G96Angle    Proper Dih.  Improper Dih.          LJ-14
    2.40486e+03    3.77297e+03    2.69606e+03    1.07320e+03   -3.33783e+02
     Coulomb-14        LJ (SR)  Disper. corr.   Coulomb (SR)   Coul. recip.
    2.86028e+04    1.25104e+05   -7.46708e+03   -9.41368e+05    5.17646e+03
      Potential    Kinetic En.   Total Energy  Conserved En.    Temperature
   -7.80339e+05    1.37718e+05   -6.42621e+05    4.76052e+05    2.99911e+02
 Pres. DC (bar) Pressure (bar)   Constr. rmsd
   -2.20985e+02    1.42332e+02    0.00000e+00

           Step           Time
      272885000   545770.00000

   Energies (kJ/mol)
        G96Bond       G96Angle    Proper Dih.  Improper Dih.          LJ-14
    2.33041e+03    3.57404e+03    2.84982e+03    1.13143e+03   -2.83858e+02
     Coulomb-14        LJ (SR)  Disper. corr.   Coulomb (SR)   Coul. recip.
    2.85351e+04    1.24176e+05   -7.45852e+03   -9.41589e+05    5.20616e+03
      Potential    Kinetic En.   Total Energy  Conserved En.    Temperature
   -7.81528e+05    1.37753e+05   -6.43775e+05    4.76064e+05    2.99988e+02
 Pres. DC (bar) Pressure (bar)   Constr. rmsd
   -2.20480e+02   -8.58001e+01    0.00000e+00

           Step           Time
      272890000   545780.00000

   Energies (kJ/mol)
        G96Bond       G96Angle    Proper Dih.  Improper Dih.          LJ-14
    2.31536e+03    3.63638e+03    2.72511e+03    1.11463e+03   -2.93662e+02
     Coulomb-14        LJ (SR)  Disper. corr.   Coulomb (SR)   Coul. recip.
    2.85619e+04    1.24788e+05   -7.47357e+03   -9.42608e+05    5.42088e+03
      Potential    Kinetic En.   Total Energy  Conserved En.    Temperature
   -7.81812e+05    1.37137e+05   -6.44676e+05    4.76078e+05    2.98646e+02
 Pres. DC (bar) Pressure (bar)   Constr. rmsd
   -2.21369e+02    6.77614e+01    0.00000e+00

           Step           Time
      272895000   545790.00000

   Energies (kJ/mol)
        G96Bond       G96Angle    Proper Dih.  Improper Dih.          LJ-14
    2.41921e+03    3.63103e+03    2.83287e+03    1.02850e+03   -3.68268e+02
     Coulomb-14        LJ (SR)  Disper. corr.   Coulomb (SR)   Coul. recip.
    2.83044e+04    1.23211e+05   -7.46906e+03   -9.39330e+05    5.19673e+03
      Potential    Kinetic En.   Total Energy  Conserved En.    Temperature
   -7.80544e+05    1.38270e+05   -6.42274e+05    4.76108e+05    3.01114e+02
 Pres. DC (bar) Pressure (bar)   Constr. rmsd
   -2.21103e+02   -6.66064e+01    0.00000e+00

           Step           Time
      272900000   545800.00000

   Energies (kJ/mol)
        G96Bond       G96Angle    Proper Dih.  Improper Dih.          LJ-14
    2.53121e+03    3.82621e+03    2.61985e+03    1.08254e+03   -3.18666e+02
     Coulomb-14        LJ (SR)  Disper. corr.   Coulomb (SR)   Coul. recip.
    2.83910e+04    1.24019e+05   -7.47186e+03   -9.40600e+05    5.15005e+03
      Potential    Kinetic En.   Total Energy  Conserved En.    Temperature
   -7.80770e+05    1.37921e+05   -6.42849e+05    4.76182e+05    3.00353e+02
 Pres. DC (bar) Pressure (bar)   Constr. rmsd
   -2.21268e+02    1.06162e+02    0.00000e+00

           Step           Time
      272905000   545810.00000

   Energies (kJ/mol)
        G96Bond       G96Angle    Proper Dih.  Improper Dih.          LJ-14
    2.35372e+03    3.91083e+03    2.84905e+03    1.03854e+03   -3.39165e+02
     Coulomb-14        LJ (SR)  Disper. corr.   Coulomb (SR)   Coul. recip.
    2.82238e+04    1.25131e+05   -7.45950e+03   -9.40397e+05    5.21852e+03
      Potential    Kinetic En.   Total Energy  Conserved En.    Temperature
   -7.79470e+05    1.38349e+05   -6.41121e+05    4.76168e+05    3.01286e+02
 Pres. DC (bar) Pressure (bar)   Constr. rmsd
   -2.20537e+02    1.29504e+02    0.00000e+00

           Step           Time
      272910000   545820.00000

   Energies (kJ/mol)
        G96Bond       G96Angle    Proper Dih.  Improper Dih.          LJ-14
    2.30640e+03    3.55469e+03    2.77140e+03    1.21581e+03   -2.58971e+02
     Coulomb-14        LJ (SR)  Disper. corr.   Coulomb (SR)   Coul. recip.
    2.84200e+04    1.25852e+05   -7.45976e+03   -9.41505e+05    5.24962e+03
      Potential    Kinetic En.   Total Energy  Conserved En.    Temperature
   -7.79853e+05    1.38228e+05   -6.41625e+05    4.76160e+05    3.01022e+02
 Pres. DC (bar) Pressure (bar)   Constr. rmsd
   -2.20553e+02    2.79944e+02    0.00000e+00

           Step           Time
      272915000   545830.00000

   Energies (kJ/mol)
        G96Bond       G96Angle    Proper Dih.  Improper Dih.          LJ-14
    2.31475e+03    3.80752e+03    2.74330e+03    1.23226e+03   -3.53392e+02
     Coulomb-14        LJ (SR)  Disper. corr.   Coulomb (SR)   Coul. recip.
    2.81503e+04    1.23737e+05   -7.47779e+03   -9.40227e+05    5.30793e+03
      Potential    Kinetic En.   Total Energy  Conserved En.    Temperature
   -7.80765e+05    1.36298e+05   -6.44467e+05    4.76214e+05    2.96819e+02
 Pres. DC (bar) Pressure (bar)   Constr. rmsd
   -2.21619e+02    3.41774e+01    0.00000e+00

           Step           Time
      272920000   545840.00000

   Energies (kJ/mol)
        G96Bond       G96Angle    Proper Dih.  Improper Dih.          LJ-14
    2.55994e+03    3.74039e+03    2.63158e+03    1.07513e+03   -3.22713e+02
     Coulomb-14        LJ (SR)  Disper. corr.   Coulomb (SR)   Coul. recip.
    2.82437e+04    1.23096e+05   -7.46784e+03   -9.38459e+05    5.35339e+03
      Potential    Kinetic En.   Total Energy  Conserved En.    Temperature
   -7.79549e+05    1.37372e+05   -6.42177e+05    4.76250e+05    2.99159e+02
 Pres. DC (bar) Pressure (bar)   Constr. rmsd
   -2.21030e+02   -5.11931e+01    0.00000e+00

           Step           Time
      272925000   545850.00000

   Energies (kJ/mol)
        G96Bond       G96Angle    Proper Dih.  Improper Dih.          LJ-14
    2.26472e+03    3.75988e+03    2.73483e+03    1.15735e+03   -2.27724e+02
     Coulomb-14        LJ (SR)  Disper. corr.   Coulomb (SR)   Coul. recip.
    2.82582e+04    1.24191e+05   -7.47791e+03   -9.41182e+05    5.23437e+03
      Potential    Kinetic En.   Total Energy  Conserved En.    Temperature
   -7.81287e+05    1.38468e+05   -6.42819e+05    4.76246e+05    3.01545e+02
 Pres. DC (bar) Pressure (bar)   Constr. rmsd
   -2.21626e+02    1.29870e+02    0.00000e+00

           Step           Time
      272930000   545860.00000

   Energies (kJ/mol)
        G96Bond       G96Angle    Proper Dih.  Improper Dih.          LJ-14
    2.28522e+03    3.73509e+03    2.75192e+03    1.09383e+03   -3.22092e+02
     Coulomb-14        LJ (SR)  Disper. corr.   Coulomb (SR)   Coul. recip.
    2.83201e+04    1.24985e+05   -7.48019e+03   -9.41025e+05    5.25948e+03
      Potential    Kinetic En.   Total Energy  Conserved En.    Temperature
   -7.80397e+05    1.37111e+05   -6.43285e+05    4.76289e+05    2.98591e+02
 Pres. DC (bar) Pressure (bar)   Constr. rmsd
   -2.21761e+02    1.29697e+02    0.00000e+00

           Step           Time
      272935000   545870.00000

   Energies (kJ/mol)
        G96Bond       G96Angle    Proper Dih.  Improper Dih.          LJ-14
    2.32433e+03    3.57917e+03    2.70585e+03    1.09561e+03   -2.93063e+02
     Coulomb-14        LJ (SR)  Disper. corr.   Coulomb (SR)   Coul. recip.
    2.84376e+04    1.24214e+05   -7.46272e+03   -9.39990e+05    5.18644e+03
      Potential    Kinetic En.   Total Energy  Conserved En.    Temperature
   -7.80203e+05    1.37330e+05   -6.42873e+05    4.76305e+05    2.99066e+02
 Pres. DC (bar) Pressure (bar)   Constr. rmsd
   -2.20728e+02    6.96786e+01    0.00000e+00

           Step           Time
      272940000   545880.00000

   Energies (kJ/mol)
        G96Bond       G96Angle    Proper Dih.  Improper Dih.          LJ-14
    2.31711e+03    3.53812e+03    2.73757e+03    9.69328e+02   -2.43345e+02
     Coulomb-14        LJ (SR)  Disper. corr.   Coulomb (SR)   Coul. recip.
    2.84822e+04    1.24153e+05   -7.44630e+03   -9.42474e+05    5.17965e+03
      Potential    Kinetic En.   Total Energy  Conserved En.    Temperature
   -7.82786e+05    1.38277e+05   -6.44510e+05    4.76310e+05    3.01128e+02
 Pres. DC (bar) Pressure (bar)   Constr. rmsd
   -2.19758e+02    1.21098e+01    0.00000e+00

           Step           Time
      272945000   545890.00000

   Energies (kJ/mol)
        G96Bond       G96Angle    Proper Dih.  Improper Dih.          LJ-14
    2.27756e+03    3.58001e+03    2.69659e+03    1.03552e+03   -2.98672e+02
     Coulomb-14        LJ (SR)  Disper. corr.   Coulomb (SR)   Coul. recip.
    2.85698e+04    1.23865e+05   -7.46169e+03   -9.41075e+05    5.21825e+03
      Potential    Kinetic En.   Total Energy  Conserved En.    Temperature
   -7.81592e+05    1.36667e+05   -6.44925e+05    4.76351e+05    2.97623e+02
 Pres. DC (bar) Pressure (bar)   Constr. rmsd
   -2.20667e+02   -3.75057e+01    0.00000e+00

           Step           Time
      272950000   545900.00000

   Energies (kJ/mol)
        G96Bond       G96Angle    Proper Dih.  Improper Dih.          LJ-14
    2.36347e+03    3.98923e+03    2.74561e+03    1.07329e+03   -3.57887e+02
     Coulomb-14        LJ (SR)  Disper. corr.   Coulomb (SR)   Coul. recip.
    2.82709e+04    1.24637e+05   -7.46129e+03   -9.41815e+05    5.27947e+03
      Potential    Kinetic En.   Total Energy  Conserved En.    Temperature
   -7.81275e+05    1.38493e+05   -6.42782e+05    4.76391e+05    3.01599e+02
 Pres. DC (bar) Pressure (bar)   Constr. rmsd
   -2.20643e+02   -3.45952e+01    0.00000e+00

           Step           Time
      272955000   545910.00000

   Energies (kJ/mol)
        G96Bond       G96Angle    Proper Dih.  Improper Dih.          LJ-14
    2.32848e+03    3.72329e+03    2.65922e+03    1.13192e+03   -2.44395e+02
     Coulomb-14        LJ (SR)  Disper. corr.   Coulomb (SR)   Coul. recip.
    2.84508e+04    1.26187e+05   -7.47580e+03   -9.44161e+05    5.19242e+03
      Potential    Kinetic En.   Total Energy  Conserved En.    Temperature
   -7.82208e+05    1.38186e+05   -6.44022e+05    4.76398e+05    3.00931e+02
 Pres. DC (bar) Pressure (bar)   Constr. rmsd
   -2.21501e+02    2.53047e+02    0.00000e+00

           Step           Time
      272960000   545920.00000

   Energies (kJ/mol)
        G96Bond       G96Angle    Proper Dih.  Improper Dih.          LJ-14
    2.49833e+03    3.55296e+03    2.62620e+03    1.01291e+03   -3.04954e+02
     Coulomb-14        LJ (SR)  Disper. corr.   Coulomb (SR)   Coul. recip.
    2.82206e+04    1.22569e+05   -7.47312e+03   -9.39829e+05    5.17590e+03
      Potential    Kinetic En.   Total Energy  Conserved En.    Temperature
   -7.81951e+05    1.37633e+05   -6.44318e+05    4.76411e+05    2.99726e+02
 Pres. DC (bar) Pressure (bar)   Constr. rmsd
   -2.21342e+02   -7.26601e+01    0.00000e+00

           Step           Time
      272965000   545930.00000

   Energies (kJ/mol)
        G96Bond       G96Angle    Proper Dih.  Improper Dih.          LJ-14
    2.29083e+03    3.64691e+03    2.71800e+03    1.10651e+03   -2.19555e+02
     Coulomb-14        LJ (SR)  Disper. corr.   Coulomb (SR)   Coul. recip.
    2.83468e+04    1.23699e+05   -7.46075e+03   -9.40599e+05    5.24530e+03
      Potential    Kinetic En.   Total Energy  Conserved En.    Temperature
   -7.81226e+05    1.37764e+05   -6.43462e+05    4.76432e+05    3.00012e+02
 Pres. DC (bar) Pressure (bar)   Constr. rmsd
   -2.20611e+02    3.40474e+01    0.00000e+00

           Step           Time
      272970000   545940.00000

   Energies (kJ/mol)
        G96Bond       G96Angle    Proper Dih.  Improper Dih.          LJ-14
    2.26141e+03    3.91900e+03    2.73426e+03    1.16175e+03   -3.30632e+02
     Coulomb-14        LJ (SR)  Disper. corr.   Coulomb (SR)   Coul. recip.
    2.84461e+04    1.23698e+05   -7.46355e+03   -9.41072e+05    5.15097e+03
      Potential    Kinetic En.   Total Energy  Conserved En.    Temperature
   -7.81494e+05    1.37485e+05   -6.44009e+05    4.76451e+05    2.99405e+02
 Pres. DC (bar) Pressure (bar)   Constr. rmsd
   -2.20777e+02   -3.05841e+01    0.00000e+00

           Step           Time
      272975000   545950.00000

   Energies (kJ/mol)
        G96Bond       G96Angle    Proper Dih.  Improper Dih.          LJ-14
    2.33738e+03    3.57009e+03    2.69671e+03    1.06738e+03   -2.91642e+02
     Coulomb-14        LJ (SR)  Disper. corr.   Coulomb (SR)   Coul. recip.
    2.84144e+04    1.23759e+05   -7.43652e+03   -9.40704e+05    5.31554e+03
      Potential    Kinetic En.   Total Energy  Conserved En.    Temperature
   -7.81272e+05    1.37226e+05   -6.44046e+05    4.76466e+05    2.98840e+02
 Pres. DC (bar) Pressure (bar)   Constr. rmsd
   -2.19182e+02   -1.21913e+02    0.00000e+00

           Step           Time
      272980000   545960.00000

   Energies (kJ/mol)
        G96Bond       G96Angle    Proper Dih.  Improper Dih.          LJ-14
    2.32783e+03    3.59194e+03    2.77502e+03    1.04669e+03   -3.33454e+02
     Coulomb-14        LJ (SR)  Disper. corr.   Coulomb (SR)   Coul. recip.
    2.84240e+04    1.23940e+05   -7.46876e+03   -9.41804e+05    5.12469e+03
      Potential    Kinetic En.   Total Energy  Conserved En.    Temperature
   -7.82376e+05    1.37601e+05   -6.44774e+05    4.76475e+05    2.99657e+02
 Pres. DC (bar) Pressure (bar)   Constr. rmsd
   -2.21085e+02   -2.16505e+01    0.00000e+00

           Step           Time
      272985000   545970.00000

   Energies (kJ/mol)
        G96Bond       G96Angle    Proper Dih.  Improper Dih.          LJ-14
    2.25697e+03    3.67280e+03    2.69479e+03    9.90519e+02   -2.53041e+02
     Coulomb-14        LJ (SR)  Disper. corr.   Coulomb (SR)   Coul. recip.
    2.83743e+04    1.25587e+05   -7.48811e+03   -9.44935e+05    5.16939e+03
      Potential    Kinetic En.   Total Energy  Conserved En.    Temperature
   -7.83930e+05    1.38132e+05   -6.45798e+05    4.76520e+05    3.00813e+02
 Pres. DC (bar) Pressure (bar)   Constr. rmsd
   -2.22230e+02    1.34501e+02    0.00000e+00

           Step           Time
      272990000   545980.00000

   Energies (kJ/mol)
        G96Bond       G96Angle    Proper Dih.  Improper Dih.          LJ-14
    2.43349e+03    3.57110e+03    2.68401e+03    1.08546e+03   -2.55369e+02
     Coulomb-14        LJ (SR)  Disper. corr.   Coulomb (SR)   Coul. recip.
    2.85206e+04    1.23667e+05   -7.46703e+03   -9.40436e+05    5.26223e+03
      Potential    Kinetic En.   Total Energy  Conserved En.    Temperature
   -7.80934e+05    1.38510e+05   -6.42424e+05    4.76529e+05    3.01637e+02
 Pres. DC (bar) Pressure (bar)   Constr. rmsd
   -2.20982e+02   -8.46308e+01    0.00000e+00

           Step           Time
      272995000   545990.00000

   Energies (kJ/mol)
        G96Bond       G96Angle    Proper Dih.  Improper Dih.          LJ-14
    2.29103e+03    3.59607e+03    2.73837e+03    1.12162e+03   -3.17215e+02
     Coulomb-14        LJ (SR)  Disper. corr.   Coulomb (SR)   Coul. recip.
    2.82895e+04    1.23874e+05   -7.46331e+03   -9.41103e+05    5.18984e+03
      Potential    Kinetic En.   Total Energy  Conserved En.    Temperature
   -7.81783e+05    1.37740e+05   -6.44043e+05    4.76549e+05    2.99960e+02
 Pres. DC (bar) Pressure (bar)   Constr. rmsd
   -2.20762e+02   -5.61040e+01    0.00000e+00

           Step           Time
      273000000   546000.00000

   Energies (kJ/mol)
        G96Bond       G96Angle    Proper Dih.  Improper Dih.          LJ-14
    2.30972e+03    3.65539e+03    2.61674e+03    1.12425e+03   -2.77400e+02
     Coulomb-14        LJ (SR)  Disper. corr.   Coulomb (SR)   Coul. recip.
    2.84052e+04    1.24457e+05   -7.46298e+03   -9.40967e+05    5.25270e+03
      Potential    Kinetic En.   Total Energy  Conserved En.    Temperature
   -7.80886e+05    1.38321e+05   -6.42565e+05    4.76556e+05    3.01224e+02
 Pres. DC (bar) Pressure (bar)   Constr. rmsd
   -2.20743e+02    8.74426e+01    0.00000e+00

           Step           Time
      273005000   546010.00000

   Energies (kJ/mol)
        G96Bond       G96Angle    Proper Dih.  Improper Dih.          LJ-14
    2.35396e+03    3.67445e+03    2.64579e+03    1.08741e+03   -2.80921e+02
     Coulomb-14        LJ (SR)  Disper. corr.   Coulomb (SR)   Coul. recip.
    2.84285e+04    1.22777e+05   -7.44010e+03   -9.38498e+05    5.23810e+03
      Potential    Kinetic En.   Total Energy  Conserved En.    Temperature
   -7.80014e+05    1.38005e+05   -6.42009e+05    4.76576e+05    3.00536e+02
 Pres. DC (bar) Pressure (bar)   Constr. rmsd
   -2.19393e+02   -1.94973e+02    0.00000e+00

           Step           Time
      273010000   546020.00000

   Energies (kJ/mol)
        G96Bond       G96Angle    Proper Dih.  Improper Dih.          LJ-14
    2.50025e+03    3.71397e+03    2.66051e+03    1.08342e+03   -3.12885e+02
     Coulomb-14        LJ (SR)  Disper. corr.   Coulomb (SR)   Coul. recip.
    2.82799e+04    1.24026e+05   -7.43300e+03   -9.40208e+05    5.29306e+03
      Potential    Kinetic En.   Total Energy  Conserved En.    Temperature
   -7.80397e+05    1.37842e+05   -6.42555e+05    4.76625e+05    3.00182e+02
 Pres. DC (bar) Pressure (bar)   Constr. rmsd
   -2.18975e+02   -8.10451e+01    0.00000e+00

           Step           Time
      273015000   546030.00000

   Energies (kJ/mol)
        G96Bond       G96Angle    Proper Dih.  Improper Dih.          LJ-14
    2.41784e+03    3.81926e+03    2.64884e+03    1.00689e+03   -2.80247e+02
     Coulomb-14        LJ (SR)  Disper. corr.   Coulomb (SR)   Coul. recip.
    2.83980e+04    1.23640e+05   -7.44641e+03   -9.39856e+05    5.15782e+03
      Potential    Kinetic En.   Total Energy  Conserved En.    Temperature
   -7.80495e+05    1.38234e+05   -6.42260e+05    4.76616e+05    3.01036e+02
 Pres. DC (bar) Pressure (bar)   Constr. rmsd
   -2.19765e+02   -1.24551e+02    0.00000e+00

           Step           Time
      273020000   546040.00000

   Energies (kJ/mol)
        G96Bond       G96Angle    Proper Dih.  Improper Dih.          LJ-14
    2.32166e+03    3.60535e+03    2.73024e+03    9.73758e+02   -2.83472e+02
     Coulomb-14        LJ (SR)  Disper. corr.   Coulomb (SR)   Coul. recip.
    2.86236e+04    1.25060e+05   -7.45112e+03   -9.41854e+05    5.36270e+03
      Potential    Kinetic En.   Total Energy  Conserved En.    Temperature
   -7.80911e+05    1.37787e+05   -6.43124e+05    4.76657e+05    3.00062e+02
 Pres. DC (bar) Pressure (bar)   Constr. rmsd
   -2.20043e+02    1.27302e+02    0.00000e+00

           Step           Time
      273025000   546050.00000

   Energies (kJ/mol)
        G96Bond       G96Angle    Proper Dih.  Improper Dih.          LJ-14
    2.22525e+03    3.66123e+03    2.75138e+03    9.93237e+02   -2.51356e+02
     Coulomb-14        LJ (SR)  Disper. corr.   Coulomb (SR)   Coul. recip.
    2.85441e+04    1.23546e+05   -7.48012e+03   -9.39755e+05    5.23427e+03
      Potential    Kinetic En.   Total Energy  Conserved En.    Temperature
   -7.80531e+05    1.37880e+05   -6.42651e+05    4.76620e+05    3.00265e+02
 Pres. DC (bar) Pressure (bar)   Constr. rmsd
   -2.21757e+02    6.60906e+01    0.00000e+00

           Step           Time
      273030000   546060.00000

   Energies (kJ/mol)
        G96Bond       G96Angle    Proper Dih.  Improper Dih.          LJ-14
    2.39042e+03    3.80176e+03    2.73813e+03    1.20393e+03   -3.11173e+02
     Coulomb-14        LJ (SR)  Disper. corr.   Coulomb (SR)   Coul. recip.
    2.82178e+04    1.24031e+05   -7.45788e+03   -9.40083e+05    5.28762e+03
      Potential    Kinetic En.   Total Energy  Conserved En.    Temperature
   -7.80181e+05    1.37492e+05   -6.42688e+05    4.76674e+05    2.99421e+02
 Pres. DC (bar) Pressure (bar)   Constr. rmsd
   -2.20442e+02   -1.31850e+02    0.00000e+00

           Step           Time
      273035000   546070.00000

   Energies (kJ/mol)
        G96Bond       G96Angle    Proper Dih.  Improper Dih.          LJ-14
    2.22155e+03    3.67519e+03    2.74973e+03    1.05816e+03   -2.65430e+02
     Coulomb-14        LJ (SR)  Disper. corr.   Coulomb (SR)   Coul. recip.
    2.84057e+04    1.22653e+05   -7.44942e+03   -9.39322e+05    5.20726e+03
      Potential    Kinetic En.   Total Energy  Conserved En.    Temperature
   -7.81067e+05    1.37303e+05   -6.43764e+05    4.76692e+05    2.99008e+02
 Pres. DC (bar) Pressure (bar)   Constr. rmsd
   -2.19943e+02   -1.69925e+02    0.00000e+00

           Step           Time
      273040000   546080.00000

   Energies (kJ/mol)
        G96Bond       G96Angle    Proper Dih.  Improper Dih.          LJ-14
    2.28390e+03    3.67197e+03    2.67526e+03    1.16989e+03   -2.66588e+02
     Coulomb-14        LJ (SR)  Disper. corr.   Coulomb (SR)   Coul. recip.
    2.83766e+04    1.23712e+05   -7.46341e+03   -9.39789e+05    5.22815e+03
      Potential    Kinetic En.   Total Energy  Conserved En.    Temperature
   -7.80401e+05    1.37755e+05   -6.42646e+05    4.76712e+05    2.99993e+02
 Pres. DC (bar) Pressure (bar)   Constr. rmsd
   -2.20768e+02    2.02723e+01    0.00000e+00

           Step           Time
      273045000   546090.00000

   Energies (kJ/mol)
        G96Bond       G96Angle    Proper Dih.  Improper Dih.          LJ-14
    2.41703e+03    3.79094e+03    2.78594e+03    1.12278e+03   -3.70440e+02
     Coulomb-14        LJ (SR)  Disper. corr.   Coulomb (SR)   Coul. recip.
    2.82869e+04    1.25051e+05   -7.45909e+03   -9.42360e+05    5.27971e+03
      Potential    Kinetic En.   Total Energy  Conserved En.    Temperature
   -7.81456e+05    1.37853e+05   -6.43603e+05    4.76740e+05    3.00206e+02
 Pres. DC (bar) Pressure (bar)   Constr. rmsd
   -2.20514e+02   -5.24801e+01    0.00000e+00

           Step           Time
      273050000   546100.00000

   Energies (kJ/mol)
        G96Bond       G96Angle    Proper Dih.  Improper Dih.          LJ-14
    2.37752e+03    3.72856e+03    2.79048e+03    1.15425e+03   -3.02426e+02
     Coulomb-14        LJ (SR)  Disper. corr.   Coulomb (SR)   Coul. recip.
    2.83101e+04    1.21872e+05   -7.45644e+03   -9.37796e+05    5.28952e+03
      Potential    Kinetic En.   Total Energy  Conserved En.    Temperature
   -7.80033e+05    1.37974e+05   -6.42059e+05    4.76791e+05    3.00469e+02
 Pres. DC (bar) Pressure (bar)   Constr. rmsd
   -2.20357e+02   -2.01548e+02    0.00000e+00

           Step           Time
      273055000   546110.00000

   Energies (kJ/mol)
        G96Bond       G96Angle    Proper Dih.  Improper Dih.          LJ-14
    2.32728e+03    3.59537e+03    2.63757e+03    1.12635e+03   -2.39472e+02
     Coulomb-14        LJ (SR)  Disper. corr.   Coulomb (SR)   Coul. recip.
    2.84444e+04    1.25588e+05   -7.49056e+03   -9.43751e+05    5.30136e+03
      Potential    Kinetic En.   Total Energy  Conserved En.    Temperature
   -7.82461e+05    1.37473e+05   -6.44988e+05    4.76844e+05    2.99377e+02
 Pres. DC (bar) Pressure (bar)   Constr. rmsd
   -2.22376e+02    2.60261e+02    0.00000e+00

           Step           Time
      273060000   546120.00000

   Energies (kJ/mol)
        G96Bond       G96Angle    Proper Dih.  Improper Dih.          LJ-14
    2.36623e+03    3.83304e+03    2.61773e+03    1.04796e+03   -2.94983e+02
     Coulomb-14        LJ (SR)  Disper. corr.   Coulomb (SR)   Coul. recip.
    2.83887e+04    1.23547e+05   -7.46422e+03   -9.40735e+05    5.20871e+03
      Potential    Kinetic En.   Total Energy  Conserved En.    Temperature
   -7.81485e+05    1.37276e+05   -6.44209e+05    4.76856e+05    2.98949e+02
 Pres. DC (bar) Pressure (bar)   Constr. rmsd
   -2.20816e+02   -3.00258e+01    0.00000e+00

           Step           Time
      273065000   546130.00000

   Energies (kJ/mol)
        G96Bond       G96Angle    Proper Dih.  Improper Dih.          LJ-14
    2.33908e+03    3.75968e+03    2.63634e+03    1.06731e+03   -3.71968e+02
     Coulomb-14        LJ (SR)  Disper. corr.   Coulomb (SR)   Coul. recip.
    2.82581e+04    1.24364e+05   -7.46803e+03   -9.41587e+05    5.16706e+03
      Potential    Kinetic En.   Total Energy  Conserved En.    Temperature
   -7.81835e+05    1.36527e+05   -6.45308e+05    4.76859e+05    2.97319e+02
 Pres. DC (bar) Pressure (bar)   Constr. rmsd
   -2.21041e+02   -6.23591e+01    0.00000e+00

           Step           Time
      273070000   546140.00000

   Energies (kJ/mol)
        G96Bond       G96Angle    Proper Dih.  Improper Dih.          LJ-14
    2.29966e+03    3.86772e+03    2.76142e+03    1.10360e+03   -3.53988e+02
     Coulomb-14        LJ (SR)  Disper. corr.   Coulomb (SR)   Coul. recip.
    2.84798e+04    1.25249e+05   -7.47578e+03   -9.41199e+05    5.32062e+03
      Potential    Kinetic En.   Total Energy  Conserved En.    Temperature
   -7.79947e+05    1.38352e+05   -6.41595e+05    4.76865e+05    3.01292e+02
 Pres. DC (bar) Pressure (bar)   Constr. rmsd
   -2.21500e+02    2.73289e+02    0.00000e+00

           Step           Time
      273075000   546150.00000

   Energies (kJ/mol)
        G96Bond       G96Angle    Proper Dih.  Improper Dih.          LJ-14
    2.36582e+03    3.66070e+03    2.74384e+03    1.14679e+03   -2.89889e+02
     Coulomb-14        LJ (SR)  Disper. corr.   Coulomb (SR)   Coul. recip.
    2.84884e+04    1.23593e+05   -7.49214e+03   -9.40719e+05    5.31070e+03
      Potential    Kinetic En.   Total Energy  Conserved En.    Temperature
   -7.81191e+05    1.37171e+05   -6.44020e+05    4.76880e+05    2.98721e+02
 Pres. DC (bar) Pressure (bar)   Constr. rmsd
   -2.22469e+02   -2.84850e+01    0.00000e+00

           Step           Time
      273080000   546160.00000

   Energies (kJ/mol)
        G96Bond       G96Angle    Proper Dih.  Improper Dih.          LJ-14
    2.57808e+03    3.69626e+03    2.66682e+03    1.06000e+03   -3.26546e+02
     Coulomb-14        LJ (SR)  Disper. corr.   Coulomb (SR)   Coul. recip.
    2.84698e+04    1.22109e+05   -7.45327e+03   -9.36501e+05    5.23453e+03
      Potential    Kinetic En.   Total Energy  Conserved En.    Temperature
   -7.78466e+05    1.36560e+05   -6.41906e+05    4.76914e+05    2.97390e+02
 Pres. DC (bar) Pressure (bar)   Constr. rmsd
   -2.20170e+02   -1.78853e+02    0.00000e+00

           Step           Time
      273085000   546170.00000

   Energies (kJ/mol)
        G96Bond       G96Angle    Proper Dih.  Improper Dih.          LJ-14
    2.33934e+03    3.60951e+03    2.76787e+03    1.14476e+03   -2.71237e+02
     Coulomb-14        LJ (SR)  Disper. corr.   Coulomb (SR)   Coul. recip.
    2.84562e+04    1.24252e+05   -7.46287e+03   -9.42607e+05    5.24244e+03
      Potential    Kinetic En.   Total Energy  Conserved En.    Temperature
   -7.82529e+05    1.38557e+05   -6.43972e+05    4.76899e+05    3.01738e+02
 Pres. DC (bar) Pressure (bar)   Constr. rmsd
   -2.20737e+02   -4.68173e+01    0.00000e+00

           Step           Time
      273090000   546180.00000

   Energies (kJ/mol)
        G96Bond       G96Angle    Proper Dih.  Improper Dih.          LJ-14
    2.37882e+03    3.65065e+03    2.60294e+03    1.04778e+03   -3.29324e+02
     Coulomb-14        LJ (SR)  Disper. corr.   Coulomb (SR)   Coul. recip.
    2.85456e+04    1.23742e+05   -7.45544e+03   -9.41129e+05    5.18237e+03
      Potential    Kinetic En.   Total Energy  Conserved En.    Temperature
   -7.81763e+05    1.37486e+05   -6.44277e+05    4.76951e+05    2.99406e+02
 Pres. DC (bar) Pressure (bar)   Constr. rmsd
   -2.20298e+02   -9.65533e+01    0.00000e+00

           Step           Time
      273095000   546190.00000

   Energies (kJ/mol)
        G96Bond       G96Angle    Proper Dih.  Improper Dih.          LJ-14
    2.29619e+03    3.71449e+03    2.67340e+03    1.10288e+03   -3.07786e+02
     Coulomb-14        LJ (SR)  Disper. corr.   Coulomb (SR)   Coul. recip.
    2.84083e+04    1.25273e+05   -7.46529e+03   -9.44691e+05    5.25001e+03
      Potential    Kinetic En.   Total Energy  Conserved En.    Temperature
   -7.83746e+05    1.37725e+05   -6.46021e+05    4.76958e+05    2.99927e+02
 Pres. DC (bar) Pressure (bar)   Constr. rmsd
   -2.20880e+02   -3.70113e+01    0.00000e+00

           Step           Time
      273100000   546200.00000

   Energies (kJ/mol)
        G96Bond       G96Angle    Proper Dih.  Improper Dih.          LJ-14
    2.46750e+03    3.86097e+03    2.69047e+03    1.04319e+03   -2.63305e+02
     Coulomb-14        LJ (SR)  Disper. corr.   Coulomb (SR)   Coul. recip.
    2.84017e+04    1.25583e+05   -7.45793e+03   -9.42354e+05    5.21816e+03
      Potential    Kinetic En.   Total Energy  Conserved En.    Temperature
   -7.80810e+05    1.37378e+05   -6.43432e+05    4.76974e+05    2.99172e+02
 Pres. DC (bar) Pressure (bar)   Constr. rmsd
   -2.20445e+02    1.16459e+02    0.00000e+00

           Step           Time
      273105000   546210.00000

   Energies (kJ/mol)
        G96Bond       G96Angle    Proper Dih.  Improper Dih.          LJ-14
    2.26618e+03    3.56006e+03    2.67847e+03    1.09744e+03   -2.48357e+02
     Coulomb-14        LJ (SR)  Disper. corr.   Coulomb (SR)   Coul. recip.
    2.84242e+04    1.22766e+05   -7.48087e+03   -9.39681e+05    5.24592e+03
      Potential    Kinetic En.   Total Energy  Conserved En.    Temperature
   -7.81372e+05    1.38431e+05   -6.42940e+05    4.76968e+05    3.01465e+02
 Pres. DC (bar) Pressure (bar)   Constr. rmsd
   -2.21801e+02    5.53695e+01    0.00000e+00

           Step           Time
      273110000   546220.00000

   Energies (kJ/mol)
        G96Bond       G96Angle    Proper Dih.  Improper Dih.          LJ-14
    2.39110e+03    3.74235e+03    2.75088e+03    1.12288e+03   -2.76649e+02
     Coulomb-14        LJ (SR)  Disper. corr.   Coulomb (SR)   Coul. recip.
    2.82937e+04    1.22019e+05   -7.45155e+03   -9.37268e+05    5.27383e+03
      Potential    Kinetic En.   Total Energy  Conserved En.    Temperature
   -7.79403e+05    1.37665e+05   -6.41738e+05    4.77024e+05    2.99796e+02
 Pres. DC (bar) Pressure (bar)   Constr. rmsd
   -2.20068e+02   -2.05899e+02    0.00000e+00

           Step           Time
      273115000   546230.00000

   Energies (kJ/mol)
        G96Bond       G96Angle    Proper Dih.  Improper Dih.          LJ-14
    2.34428e+03    3.72044e+03    2.75325e+03    1.16374e+03   -3.35893e+02
     Coulomb-14        LJ (SR)  Disper. corr.   Coulomb (SR)   Coul. recip.
    2.82565e+04    1.24554e+05   -7.46834e+03   -9.42004e+05    5.19406e+03
      Potential    Kinetic En.   Total Energy  Conserved En.    Temperature
   -7.81822e+05    1.38434e+05   -6.43388e+05    4.77012e+05    3.01470e+02
 Pres. DC (bar) Pressure (bar)   Constr. rmsd
   -2.21060e+02   -2.70965e+01    0.00000e+00

           Step           Time
      273120000   546240.00000

   Energies (kJ/mol)
        G96Bond       G96Angle    Proper Dih.  Improper Dih.          LJ-14
    2.50323e+03    3.72140e+03    2.71332e+03    1.11671e+03   -2.77939e+02
     Coulomb-14        LJ (SR)  Disper. corr.   Coulomb (SR)   Coul. recip.
    2.83871e+04    1.21609e+05   -7.44784e+03   -9.35886e+05    5.30244e+03
      Potential    Kinetic En.   Total Energy  Conserved En.    Temperature
   -7.78258e+05    1.38030e+05   -6.40228e+05    4.77054e+05    3.00592e+02
 Pres. DC (bar) Pressure (bar)   Constr. rmsd
   -2.19850e+02   -1.03408e+02    0.00000e+00

           Step           Time
      273125000   546250.00000

   Energies (kJ/mol)
        G96Bond       G96Angle    Proper Dih.  Improper Dih.          LJ-14
    2.21690e+03    3.77966e+03    2.65544e+03    1.12745e+03   -2.40144e+02
     Coulomb-14        LJ (SR)  Disper. corr.   Coulomb (SR)   Coul. recip.
    2.84001e+04    1.23494e+05   -7.45226e+03   -9.41551e+05    5.19087e+03
      Potential    Kinetic En.   Total Energy  Conserved En.    Temperature
   -7.82379e+05    1.36623e+05   -6.45756e+05    4.77076e+05    2.97527e+02
 Pres. DC (bar) Pressure (bar)   Constr. rmsd
   -2.20110e+02   -1.02101e+02    0.00000e+00

           Step           Time
      273130000   546260.00000

   Energies (kJ/mol)
        G96Bond       G96Angle    Proper Dih.  Improper Dih.          LJ-14
    2.22739e+03    3.75663e+03    2.83318e+03    1.14597e+03   -3.04457e+02
     Coulomb-14        LJ (SR)  Disper. corr.   Coulomb (SR)   Coul. recip.
    2.86086e+04    1.23341e+05   -7.46384e+03   -9.40267e+05    5.26566e+03
      Potential    Kinetic En.   Total Energy  Conserved En.    Temperature
   -7.80857e+05    1.37710e+05   -6.43147e+05    4.77085e+05    2.99893e+02
 Pres. DC (bar) Pressure (bar)   Constr. rmsd
   -2.20794e+02    1.82903e+01    0.00000e+00

           Step           Time
      273135000   546270.00000

   Energies (kJ/mol)
        G96Bond       G96Angle    Proper Dih.  Improper Dih.          LJ-14
    2.41157e+03    3.84809e+03    2.79674e+03    1.10452e+03   -3.46047e+02
     Coulomb-14        LJ (SR)  Disper. corr.   Coulomb (SR)   Coul. recip.
    2.82146e+04    1.23349e+05   -7.43343e+03   -9.38132e+05    5.41488e+03
      Potential    Kinetic En.   Total Energy  Conserved En.    Temperature
   -7.78772e+05    1.38158e+05   -6.40614e+05    4.77103e+05    3.00871e+02
 Pres. DC (bar) Pressure (bar)   Constr. rmsd
   -2.19000e+02   -5.45050e+01    0.00000e+00

           Step           Time
      273140000   546280.00000

   Energies (kJ/mol)
        G96Bond       G96Angle    Proper Dih.  Improper Dih.          LJ-14
    2.40239e+03    3.85440e+03    2.71709e+03    1.13693e+03   -3.23725e+02
     Coulomb-14        LJ (SR)  Disper. corr.   Coulomb (SR)   Coul. recip.
    2.84582e+04    1.22410e+05   -7.45677e+03   -9.37791e+05    5.25640e+03
      Potential    Kinetic En.   Total Energy  Conserved En.    Temperature
   -7.79337e+05    1.37834e+05   -6.41502e+05    4.77143e+05    3.00165e+02
 Pres. DC (bar) Pressure (bar)   Constr. rmsd
   -2.20376e+02   -1.41269e+02    0.00000e+00

           Step           Time
      273145000   546290.00000

   Energies (kJ/mol)
        G96Bond       G96Angle    Proper Dih.  Improper Dih.          LJ-14
    2.38925e+03    3.69873e+03    2.70205e+03    1.00472e+03   -3.32902e+02
     Coulomb-14        LJ (SR)  Disper. corr.   Coulomb (SR)   Coul. recip.
    2.83284e+04    1.24700e+05   -7.45448e+03   -9.41855e+05    5.26577e+03
      Potential    Kinetic En.   Total Energy  Conserved En.    Temperature
   -7.81553e+05    1.36219e+05   -6.45335e+05    4.77153e+05    2.96646e+02
 Pres. DC (bar) Pressure (bar)   Constr. rmsd
   -2.20241e+02   -5.15494e+01    0.00000e+00

           Step           Time
      273150000   546300.00000

   Energies (kJ/mol)
        G96Bond       G96Angle    Proper Dih.  Improper Dih.          LJ-14
    2.34980e+03    3.77318e+03    2.82589e+03    1.12870e+03   -3.25981e+02
     Coulomb-14        LJ (SR)  Disper. corr.   Coulomb (SR)   Coul. recip.
    2.83461e+04    1.24304e+05   -7.44941e+03   -9.40767e+05    5.24672e+03
      Potential    Kinetic En.   Total Energy  Conserved En.    Temperature
   -7.80568e+05    1.38943e+05   -6.41625e+05    4.77156e+05    3.02579e+02
 Pres. DC (bar) Pressure (bar)   Constr. rmsd
   -2.19942e+02    4.84501e+01    0.00000e+00

           Step           Time
      273155000   546310.00000

   Energies (kJ/mol)
        G96Bond       G96Angle    Proper Dih.  Improper Dih.          LJ-14
    2.39123e+03    3.61455e+03    2.73198e+03    1.12249e+03   -2.78829e+02
     Coulomb-14        LJ (SR)  Disper. corr.   Coulomb (SR)   Coul. recip.
    2.84137e+04    1.23259e+05   -7.45326e+03   -9.40076e+05    5.26049e+03
      Potential    Kinetic En.   Total Energy  Conserved En.    Temperature
   -7.81014e+05    1.37945e+05   -6.43068e+05    4.77181e+05    3.00407e+02
 Pres. DC (bar) Pressure (bar)   Constr. rmsd
   -2.20169e+02   -1.16043e+02    0.00000e+00

           Step           Time
      273160000   546320.00000

   Energies (kJ/mol)
        G96Bond       G96Angle    Proper Dih.  Improper Dih.          LJ-14
    2.33609e+03    3.68290e+03    2.69531e+03    1.12201e+03   -2.35356e+02
     Coulomb-14        LJ (SR)  Disper. corr.   Coulomb (SR)   Coul. recip.
    2.82321e+04    1.21749e+05   -7.44128e+03   -9.38413e+05    5.24723e+03
      Potential    Kinetic En.   Total Energy  Conserved En.    Temperature
   -7.81025e+05    1.38120e+05   -6.42904e+05    4.77191e+05    3.00787e+02
 Pres. DC (bar) Pressure (bar)   Constr. rmsd
   -2.19463e+02   -2.32163e+02    0.00000e+00

           Step           Time
      273165000   546330.00000

   Energies (kJ/mol)
        G96Bond       G96Angle    Proper Dih.  Improper Dih.          LJ-14
    2.41916e+03    3.77201e+03    2.69093e+03    1.17128e+03   -3.05923e+02
     Coulomb-14        LJ (SR)  Disper. corr.   Coulomb (SR)   Coul. recip.
    2.81924e+04    1.22377e+05   -7.47379e+03   -9.38858e+05    5.24553e+03
      Potential    Kinetic En.   Total Energy  Conserved En.    Temperature
   -7.80770e+05    1.37529e+05   -6.43241e+05    4.77241e+05    2.99500e+02
 Pres. DC (bar) Pressure (bar)   Constr. rmsd
   -2.21382e+02   -1.69874e+02    0.00000e+00

           Step           Time
      273170000   546340.00000

   Energies (kJ/mol)
        G96Bond       G96Angle    Proper Dih.  Improper Dih.          LJ-14
    2.42926e+03    3.77504e+03    2.72758e+03    1.07047e+03   -3.13262e+02
     Coulomb-14        LJ (SR)  Disper. corr.   Coulomb (SR)   Coul. recip.
    2.84247e+04    1.23113e+05   -7.46144e+03   -9.40638e+05    5.26501e+03
      Potential    Kinetic En.   Total Energy  Conserved En.    Temperature
   -7.81607e+05    1.38585e+05   -6.43022e+05    4.77206e+05    3.01799e+02
 Pres. DC (bar) Pressure (bar)   Constr. rmsd
   -2.20652e+02   -1.75178e+02    0.00000e+00

           Step           Time
      273175000   546350.00000

   Energies (kJ/mol)
        G96Bond       G96Angle    Proper Dih.  Improper Dih.          LJ-14
    2.37435e+03    3.70154e+03    2.66294e+03    1.12760e+03   -3.02314e+02
     Coulomb-14        LJ (SR)  Disper. corr.   Coulomb (SR)   Coul. recip.
    2.83766e+04    1.24681e+05   -7.49091e+03   -9.40897e+05    5.18693e+03
      Potential    Kinetic En.   Total Energy  Conserved En.    Temperature
   -7.80579e+05    1.36754e+05   -6.43825e+05    4.77260e+05    2.97813e+02
 Pres. DC (bar) Pressure (bar)   Constr. rmsd
   -2.22396e+02    1.59472e+02    0.00000e+00

           Step           Time
      273180000   546360.00000

   Energies (kJ/mol)
        G96Bond       G96Angle    Proper Dih.  Improper Dih.          LJ-14
    2.32213e+03    3.48958e+03    2.72045e+03    1.09257e+03   -1.71366e+02
     Coulomb-14        LJ (SR)  Disper. corr.   Coulomb (SR)   Coul. recip.
    2.86817e+04    1.24035e+05   -7.46597e+03   -9.41183e+05    5.31363e+03
      Potential    Kinetic En.   Total Energy  Conserved En.    Temperature
   -7.81165e+05    1.37135e+05   -6.44031e+05    4.77286e+05    2.98641e+02
 Pres. DC (bar) Pressure (bar)   Constr. rmsd
   -2.20920e+02    1.37754e+01    0.00000e+00

           Step           Time
      273185000   546370.00000

   Energies (kJ/mol)
        G96Bond       G96Angle    Proper Dih.  Improper Dih.          LJ-14
    2.41523e+03    3.57266e+03    2.64718e+03    1.04568e+03   -3.34108e+02
     Coulomb-14        LJ (SR)  Disper. corr.   Coulomb (SR)   Coul. recip.
    2.83812e+04    1.24631e+05   -7.45210e+03   -9.40100e+05    5.32624e+03
      Potential    Kinetic En.   Total Energy  Conserved En.    Temperature
   -7.79868e+05    1.38029e+05   -6.41839e+05    4.77286e+05    3.00588e+02
 Pres. DC (bar) Pressure (bar)   Constr. rmsd
   -2.20100e+02    3.90303e+01    0.00000e+00

           Step           Time
      273190000   546380.00000

   Energies (kJ/mol)
        G96Bond       G96Angle    Proper Dih.  Improper Dih.          LJ-14
    2.31829e+03    3.63112e+03    2.75118e+03    1.15354e+03   -2.32646e+02
     Coulomb-14        LJ (SR)  Disper. corr.   Coulomb (SR)   Coul. recip.
    2.84623e+04    1.22821e+05   -7.46246e+03   -9.38600e+05    5.35040e+03
      Potential    Kinetic En.   Total Energy  Conserved En.    Temperature
   -7.79807e+05    1.37316e+05   -6.42491e+05    4.77325e+05    2.99036e+02
 Pres. DC (bar) Pressure (bar)   Constr. rmsd
   -2.20712e+02    1.05862e+01    0.00000e+00

           Step           Time
      273195000   546390.00000

   Energies (kJ/mol)
        G96Bond       G96Angle    Proper Dih.  Improper Dih.          LJ-14
    2.34722e+03    3.76051e+03    2.74081e+03    1.02914e+03   -2.83705e+02
     Coulomb-14        LJ (SR)  Disper. corr.   Coulomb (SR)   Coul. recip.
    2.83555e+04    1.24127e+05   -7.48706e+03   -9.41289e+05    5.28497e+03
      Potential    Kinetic En.   Total Energy  Conserved En.    Temperature
   -7.81414e+05    1.38696e+05   -6.42718e+05    4.77343e+05    3.02042e+02
 Pres. DC (bar) Pressure (bar)   Constr. rmsd
   -2.22168e+02    6.67378e+01    0.00000e+00

           Step           Time
      273200000   546400.00000

   Energies (kJ/mol)
        G96Bond       G96Angle    Proper Dih.  Improper Dih.          LJ-14
    2.42673e+03    3.84213e+03    2.63299e+03    1.09452e+03   -2.84974e+02
     Coulomb-14        LJ (SR)  Disper. corr.   Coulomb (SR)   Coul. recip.
    2.83036e+04    1.24845e+05   -7.45191e+03   -9.40369e+05    5.28229e+03
      Potential    Kinetic En.   Total Energy  Conserved En.    Temperature
   -7.79679e+05    1.37688e+05   -6.41991e+05    4.77385e+05    2.99847e+02
 Pres. DC (bar) Pressure (bar)   Constr. rmsd
   -2.20090e+02    1.19972e+01    0.00000e+00

           Step           Time
      273205000   546410.00000

   Energies (kJ/mol)
        G96Bond       G96Angle    Proper Dih.  Improper Dih.          LJ-14
    2.41352e+03    3.67085e+03    2.65756e+03    1.02912e+03   -3.10424e+02
     Coulomb-14        LJ (SR)  Disper. corr.   Coulomb (SR)   Coul. recip.
    2.83360e+04    1.21850e+05   -7.41318e+03   -9.36711e+05    5.37623e+03
      Potential    Kinetic En.   Total Energy  Conserved En.    Temperature
   -7.79101e+05    1.37930e+05   -6.41171e+05    4.77377e+05    3.00373e+02
 Pres. DC (bar) Pressure (bar)   Constr. rmsd
   -2.17810e+02   -2.15973e+02    0.00000e+00

           Step           Time
      273210000   546420.00000

   Energies (kJ/mol)
        G96Bond       G96Angle    Proper Dih.  Improper Dih.          LJ-14
    2.25872e+03    3.53375e+03    2.60818e+03    1.05416e+03   -1.80051e+02
     Coulomb-14        LJ (SR)  Disper. corr.   Coulomb (SR)   Coul. recip.
    2.83340e+04    1.24333e+05   -7.46138e+03   -9.40518e+05    5.39788e+03
      Potential    Kinetic En.   Total Energy  Conserved En.    Temperature
   -7.80640e+05    1.37523e+05   -6.43117e+05    4.77406e+05    2.99487e+02
 Pres. DC (bar) Pressure (bar)   Constr. rmsd
   -2.20648e+02    1.29087e+02    0.00000e+00

           Step           Time
      273215000   546430.00000

   Energies (kJ/mol)
        G96Bond       G96Angle    Proper Dih.  Improper Dih.          LJ-14
    2.37706e+03    3.54997e+03    2.65605e+03    1.07983e+03   -3.01743e+02
     Coulomb-14        LJ (SR)  Disper. corr.   Coulomb (SR)   Coul. recip.
    2.82402e+04    1.23266e+05   -7.47353e+03   -9.40155e+05    5.18620e+03
      Potential    Kinetic En.   Total Energy  Conserved En.    Temperature
   -7.81575e+05    1.36246e+05   -6.45329e+05    4.77448e+05    2.96706e+02
 Pres. DC (bar) Pressure (bar)   Constr. rmsd
   -2.21367e+02   -9.88170e+01    0.00000e+00

           Step           Time
      273220000   546440.00000

   Energies (kJ/mol)
        G96Bond       G96Angle    Proper Dih.  Improper Dih.          LJ-14
    2.29331e+03    3.68362e+03    2.70787e+03    1.09622e+03   -2.78967e+02
     Coulomb-14        LJ (SR)  Disper. corr.   Coulomb (SR)   Coul. recip.
    2.84902e+04    1.22970e+05   -7.48848e+03   -9.39072e+05    5.31722e+03
      Potential    Kinetic En.   Total Energy  Conserved En.    Temperature
   -7.80281e+05    1.37697e+05   -6.42584e+05    4.77460e+05    2.99867e+02
 Pres. DC (bar) Pressure (bar)   Constr. rmsd
   -2.22252e+02    8.60502e+00    0.00000e+00

           Step           Time
      273225000   546450.00000

   Energies (kJ/mol)
        G96Bond       G96Angle    Proper Dih.  Improper Dih.          LJ-14
    2.29760e+03    3.70143e+03    2.80018e+03    1.13215e+03   -3.13782e+02
     Coulomb-14        LJ (SR)  Disper. corr.   Coulomb (SR)   Coul. recip.
    2.83260e+04    1.22634e+05   -7.47409e+03   -9.39951e+05    5.38041e+03
      Potential    Kinetic En.   Total Energy  Conserved En.    Temperature
   -7.81467e+05    1.36873e+05   -6.44594e+05    4.77513e+05    2.98072e+02
 Pres. DC (bar) Pressure (bar)   Constr. rmsd
   -2.21400e+02   -2.30453e+00    0.00000e+00

           Step           Time
      273230000   546460.00000

   Energies (kJ/mol)
        G96Bond       G96Angle    Proper Dih.  Improper Dih.          LJ-14
    2.31305e+03    3.68507e+03    2.70429e+03    1.03656e+03   -2.72525e+02
     Coulomb-14        LJ (SR)  Disper. corr.   Coulomb (SR)   Coul. recip.
    2.82878e+04    1.23460e+05   -7.48866e+03   -9.40760e+05    5.22693e+03
      Potential    Kinetic En.   Total Energy  Conserved En.    Temperature
   -7.81808e+05    1.36905e+05   -6.44902e+05    4.77531e+05    2.98142e+02
 Pres. DC (bar) Pressure (bar)   Constr. rmsd
   -2.22263e+02   -1.77962e+01    0.00000e+00

           Step           Time
      273235000   546470.00000

   Energies (kJ/mol)
        G96Bond       G96Angle    Proper Dih.  Improper Dih.          LJ-14
    2.36624e+03    3.68860e+03    2.78338e+03    1.07933e+03   -3.27577e+02
     Coulomb-14        LJ (SR)  Disper. corr.   Coulomb (SR)   Coul. recip.
    2.82964e+04    1.24937e+05   -7.45446e+03   -9.41918e+05    5.21115e+03
      Potential    Kinetic En.   Total Energy  Conserved En.    Temperature
   -7.81338e+05    1.37284e+05   -6.44054e+05    4.77547e+05    2.98967e+02
 Pres. DC (bar) Pressure (bar)   Constr. rmsd
   -2.20240e+02   -2.08210e+00    0.00000e+00

           Step           Time
      273240000   546480.00000

   Energies (kJ/mol)
        G96Bond       G96Angle    Proper Dih.  Improper Dih.          LJ-14
    2.46924e+03    3.68567e+03    2.64082e+03    1.16456e+03   -2.79517e+02
     Coulomb-14        LJ (SR)  Disper. corr.   Coulomb (SR)   Coul. recip.
    2.82420e+04    1.23934e+05   -7.47298e+03   -9.41506e+05    5.28346e+03
      Potential    Kinetic En.   Total Energy  Conserved En.    Temperature
   -7.81838e+05    1.38009e+05   -6.43829e+05    4.77557e+05    3.00546e+02
 Pres. DC (bar) Pressure (bar)   Constr. rmsd
   -2.21334e+02   -1.04879e+02    0.00000e+00

           Step           Time
      273245000   546490.00000

   Energies (kJ/mol)
        G96Bond       G96Angle    Proper Dih.  Improper Dih.          LJ-14
    2.28618e+03    3.73544e+03    2.65874e+03    1.13104e+03   -2.88225e+02
     Coulomb-14        LJ (SR)  Disper. corr.   Coulomb (SR)   Coul. recip.
    2.83793e+04    1.23206e+05   -7.43600e+03   -9.38612e+05    5.28654e+03
      Potential    Kinetic En.   Total Energy  Conserved En.    Temperature
   -7.79652e+05    1.38550e+05   -6.41102e+05    4.77551e+05    3.01723e+02
 Pres. DC (bar) Pressure (bar)   Constr. rmsd
   -2.19152e+02   -4.74618e+01    0.00000e+00

           Step           Time
      273250000   546500.00000

   Energies (kJ/mol)
        G96Bond       G96Angle    Proper Dih.  Improper Dih.          LJ-14
    2.50585e+03    3.78823e+03    2.65162e+03    1.08180e+03   -3.68896e+02
     Coulomb-14        LJ (SR)  Disper. corr.   Coulomb (SR)   Coul. recip.
    2.83657e+04    1.23204e+05   -7.42626e+03   -9.39139e+05    5.35908e+03
      Potential    Kinetic En.   Total Energy  Conserved En.    Temperature
   -7.79978e+05    1.37997e+05   -6.41982e+05    4.77604e+05    3.00518e+02
 Pres. DC (bar) Pressure (bar)   Constr. rmsd
   -2.18579e+02   -9.95272e+01    0.00000e+00

           Step           Time
      273255000   546510.00000

   Energies (kJ/mol)
        G96Bond       G96Angle    Proper Dih.  Improper Dih.          LJ-14
    2.38241e+03    3.75279e+03    2.63126e+03    1.06129e+03   -3.19514e+02
     Coulomb-14        LJ (SR)  Disper. corr.   Coulomb (SR)   Coul. recip.
    2.83859e+04    1.24439e+05   -7.46320e+03   -9.40738e+05    5.25982e+03
      Potential    Kinetic En.   Total Energy  Conserved En.    Temperature
   -7.80608e+05    1.37905e+05   -6.42703e+05    4.77603e+05    3.00318e+02
 Pres. DC (bar) Pressure (bar)   Constr. rmsd
   -2.20756e+02    2.82897e+01    0.00000e+00

           Step           Time
      273260000   546520.00000

   Energies (kJ/mol)
        G96Bond       G96Angle    Proper Dih.  Improper Dih.          LJ-14
    2.42564e+03    3.54492e+03    2.64956e+03    1.11793e+03   -2.60291e+02
     Coulomb-14        LJ (SR)  Disper. corr.   Coulomb (SR)   Coul. recip.
    2.85914e+04    1.26056e+05   -7.47679e+03   -9.43678e+05    5.18895e+03
      Potential    Kinetic En.   Total Energy  Conserved En.    Temperature
   -7.81841e+05    1.37176e+05   -6.44665e+05    4.77631e+05    2.98731e+02
 Pres. DC (bar) Pressure (bar)   Constr. rmsd
   -2.21560e+02    1.56331e+02    0.00000e+00

           Step           Time
      273265000   546530.00000

   Energies (kJ/mol)
        G96Bond       G96Angle    Proper Dih.  Improper Dih.          LJ-14
    2.29044e+03    3.82750e+03    2.71413e+03    1.13008e+03   -2.85011e+02
     Coulomb-14        LJ (SR)  Disper. corr.   Coulomb (SR)   Coul. recip.
    2.81698e+04    1.24258e+05   -7.45102e+03   -9.40464e+05    5.20140e+03
      Potential    Kinetic En.   Total Energy  Conserved En.    Temperature
   -7.80608e+05    1.38330e+05   -6.42278e+05    4.77628e+05    3.01244e+02
 Pres. DC (bar) Pressure (bar)   Constr. rmsd
   -2.20037e+02   -2.88373e+01    0.00000e+00

           Step           Time
      273270000   546540.00000

   Energies (kJ/mol)
        G96Bond       G96Angle    Proper Dih.  Improper Dih.          LJ-14
    2.32108e+03    3.61852e+03    2.68009e+03    1.09740e+03   -3.05149e+02
     Coulomb-14        LJ (SR)  Disper. corr.   Coulomb (SR)   Coul. recip.
    2.84808e+04    1.24435e+05   -7.44420e+03   -9.42510e+05    5.28275e+03
      Potential    Kinetic En.   Total Energy  Conserved En.    Temperature
   -7.82344e+05    1.38195e+05   -6.44149e+05    4.77676e+05    3.00951e+02
 Pres. DC (bar) Pressure (bar)   Constr. rmsd
   -2.19635e+02    3.85605e+01    0.00000e+00

           Step           Time
      273275000   546550.00000

   Energies (kJ/mol)
        G96Bond       G96Angle    Proper Dih.  Improper Dih.          LJ-14
    2.22251e+03    3.68040e+03    2.65603e+03    1.02436e+03   -2.65736e+02
     Coulomb-14        LJ (SR)  Disper. corr.   Coulomb (SR)   Coul. recip.
    2.86381e+04    1.23407e+05   -7.46746e+03   -9.41266e+05    5.24337e+03
      Potential    Kinetic En.   Total Energy  Conserved En.    Temperature
   -7.82128e+05    1.37275e+05   -6.44852e+05    4.77669e+05    2.98947e+02
 Pres. DC (bar) Pressure (bar)   Constr. rmsd
   -2.21008e+02   -2.24571e+01    0.00000e+00

           Step           Time
      273280000   546560.00000

   Energies (kJ/mol)
        G96Bond       G96Angle    Proper Dih.  Improper Dih.          LJ-14
    2.45121e+03    3.67801e+03    2.68025e+03    1.05202e+03   -2.97393e+02
     Coulomb-14        LJ (SR)  Disper. corr.   Coulomb (SR)   Coul. recip.
    2.83841e+04    1.23102e+05   -7.46892e+03   -9.40002e+05    5.16823e+03
      Potential    Kinetic En.   Total Energy  Conserved En.    Temperature
   -7.81252e+05    1.38214e+05   -6.43038e+05    4.77709e+05    3.00992e+02
 Pres. DC (bar) Pressure (bar)   Constr. rmsd
   -2.21094e+02   -3.91038e+01    0.00000e+00

           Step           Time
      273285000   546570.00000

   Energies (kJ/mol)
        G96Bond       G96Angle    Proper Dih.  Improper Dih.          LJ-14
    2.26631e+03    3.63755e+03    2.69248e+03    1.12103e+03   -3.91181e+02
     Coulomb-14        LJ (SR)  Disper. corr.   Coulomb (SR)   Coul. recip.
    2.82893e+04    1.23329e+05   -7.47807e+03   -9.39710e+05    5.20361e+03
      Potential    Kinetic En.   Total Energy  Conserved En.    Temperature
   -7.81040e+05    1.37895e+05   -6.43145e+05    4.77732e+05    3.00297e+02
 Pres. DC (bar) Pressure (bar)   Constr. rmsd
   -2.21635e+02   -9.75717e+01    0.00000e+00

           Step           Time
      273290000   546580.00000

   Energies (kJ/mol)
        G96Bond       G96Angle    Proper Dih.  Improper Dih.          LJ-14
    2.26408e+03    3.44883e+03    2.79618e+03    1.11391e+03   -2.97375e+02
     Coulomb-14        LJ (SR)  Disper. corr.   Coulomb (SR)   Coul. recip.
    2.82091e+04    1.25700e+05   -7.46740e+03   -9.42611e+05    5.20039e+03
      Potential    Kinetic En.   Total Energy  Conserved En.    Temperature
   -7.81643e+05    1.37939e+05   -6.43705e+05    4.77770e+05    3.00392e+02
 Pres. DC (bar) Pressure (bar)   Constr. rmsd
   -2.21004e+02    1.83834e+02    0.00000e+00

           Step           Time
      273295000   546590.00000

   Energies (kJ/mol)
        G96Bond       G96Angle    Proper Dih.  Improper Dih.          LJ-14
    2.28113e+03    3.70124e+03    2.75486e+03    1.11549e+03   -3.06784e+02
     Coulomb-14        LJ (SR)  Disper. corr.   Coulomb (SR)   Coul. recip.
    2.86657e+04    1.24885e+05   -7.45702e+03   -9.42465e+05    5.36631e+03
      Potential    Kinetic En.   Total Energy  Conserved En.    Temperature
   -7.81459e+05    1.37809e+05   -6.43650e+05    4.77791e+05    3.00109e+02
 Pres. DC (bar) Pressure (bar)   Constr. rmsd
   -2.20391e+02   -1.87329e+01    0.00000e+00

           Step           Time
      273300000   546600.00000

   Energies (kJ/mol)
        G96Bond       G96Angle    Proper Dih.  Improper Dih.          LJ-14
    2.15182e+03    3.70526e+03    2.67733e+03    1.14636e+03   -2.68386e+02
     Coulomb-14        LJ (SR)  Disper. corr.   Coulomb (SR)   Coul. recip.
    2.83770e+04    1.24564e+05   -7.45539e+03   -9.41825e+05    5.17396e+03
      Potential    Kinetic En.   Total Energy  Conserved En.    Temperature
   -7.81753e+05    1.37527e+05   -6.44226e+05    4.77800e+05    2.99496e+02
 Pres. DC (bar) Pressure (bar)   Constr. rmsd
   -2.20295e+02    4.36292e+01    0.00000e+00

           Step           Time
      273305000   546610.00000

   Energies (kJ/mol)
        G96Bond       G96Angle    Proper Dih.  Improper Dih.          LJ-14
    2.20783e+03    3.59525e+03    2.63878e+03    1.02561e+03   -2.30334e+02
     Coulomb-14        LJ (SR)  Disper. corr.   Coulomb (SR)   Coul. recip.
    2.84073e+04    1.23053e+05   -7.46692e+03   -9.39896e+05    5.26033e+03
      Potential    Kinetic En.   Total Energy  Conserved En.    Temperature
   -7.81405e+05    1.36665e+05   -6.44740e+05    4.77814e+05    2.97619e+02
 Pres. DC (bar) Pressure (bar)   Constr. rmsd
   -2.20976e+02    7.18155e-01    0.00000e+00

           Step           Time
      273310000   546620.00000

   Energies (kJ/mol)
        G96Bond       G96Angle    Proper Dih.  Improper Dih.          LJ-14
    2.32062e+03    3.58645e+03    2.60910e+03    1.07808e+03   -1.94038e+02
     Coulomb-14        LJ (SR)  Disper. corr.   Coulomb (SR)   Coul. recip.
    2.84018e+04    1.25339e+05   -7.45859e+03   -9.41799e+05    5.25544e+03
      Potential    Kinetic En.   Total Energy  Conserved En.    Temperature
   -7.80861e+05    1.38032e+05   -6.42830e+05    4.77826e+05    3.00594e+02
 Pres. DC (bar) Pressure (bar)   Constr. rmsd
   -2.20484e+02    7.30848e+01    0.00000e+00

           Step           Time
      273315000   546630.00000

   Energies (kJ/mol)
        G96Bond       G96Angle    Proper Dih.  Improper Dih.          LJ-14
    2.37314e+03    3.79740e+03    2.62548e+03    1.07063e+03   -2.87300e+02
     Coulomb-14        LJ (SR)  Disper. corr.   Coulomb (SR)   Coul. recip.
    2.81022e+04    1.24115e+05   -7.45446e+03   -9.39349e+05    5.36617e+03
      Potential    Kinetic En.   Total Energy  Conserved En.    Temperature
   -7.79641e+05    1.38816e+05   -6.40825e+05    4.77869e+05    3.02303e+02
 Pres. DC (bar) Pressure (bar)   Constr. rmsd
   -2.20240e+02    1.52454e+01    0.00000e+00

           Step           Time
      273320000   546640.00000

   Energies (kJ/mol)
        G96Bond       G96Angle    Proper Dih.  Improper Dih.          LJ-14
    2.32880e+03    3.75121e+03    2.72369e+03    1.19074e+03   -2.90714e+02
     Coulomb-14        LJ (SR)  Disper. corr.   Coulomb (SR)   Coul. recip.
    2.82989e+04    1.21364e+05   -7.43403e+03   -9.37059e+05    5.35032e+03
      Potential    Kinetic En.   Total Energy  Conserved En.    Temperature
   -7.79777e+05    1.37955e+05   -6.41821e+05    4.77884e+05    3.00428e+02
 Pres. DC (bar) Pressure (bar)   Constr. rmsd
   -2.19036e+02   -3.61991e+02    0.00000e+00

           Step           Time
      273325000   546650.00000

   Energies (kJ/mol)
        G96Bond       G96Angle    Proper Dih.  Improper Dih.          LJ-14
    2.39352e+03    3.39032e+03    2.75493e+03    9.98405e+02   -2.67514e+02
     Coulomb-14        LJ (SR)  Disper. corr.   Coulomb (SR)   Coul. recip.
    2.83719e+04    1.26626e+05   -7.46186e+03   -9.44471e+05    5.42085e+03
      Potential    Kinetic En.   Total Energy  Conserved En.    Temperature
   -7.82245e+05    1.37355e+05   -6.44889e+05    4.77930e+05    2.99122e+02
 Pres. DC (bar) Pressure (bar)   Constr. rmsd
   -2.20677e+02    2.18779e+02    0.00000e+00

           Step           Time
      273330000   546660.00000

   Energies (kJ/mol)
        G96Bond       G96Angle    Proper Dih.  Improper Dih.          LJ-14
    2.35518e+03    3.62203e+03    2.67138e+03    1.08868e+03   -2.53170e+02
     Coulomb-14        LJ (SR)  Disper. corr.   Coulomb (SR)   Coul. recip.
    2.82329e+04    1.23486e+05   -7.44988e+03   -9.37891e+05    5.37145e+03
      Potential    Kinetic En.   Total Energy  Conserved En.    Temperature
   -7.78767e+05    1.38824e+05   -6.39942e+05    4.77942e+05    3.02321e+02
 Pres. DC (bar) Pressure (bar)   Constr. rmsd
   -2.19970e+02    1.07416e+02    0.00000e+00

           Step           Time
      273335000   546670.00000

   Energies (kJ/mol)
        G96Bond       G96Angle    Proper Dih.  Improper Dih.          LJ-14
    2.35698e+03    3.70140e+03    2.71564e+03    1.06226e+03   -3.30113e+02
     Coulomb-14        LJ (SR)  Disper. corr.   Coulomb (SR)   Coul. recip.
    2.82869e+04    1.22655e+05   -7.45981e+03   -9.38417e+05    5.28680e+03
      Potential    Kinetic En.   Total Energy  Conserved En.    Temperature
   -7.80142e+05    1.37836e+05   -6.42306e+05    4.77970e+05    3.00169e+02
 Pres. DC (bar) Pressure (bar)   Constr. rmsd
   -2.20556e+02   -9.94844e+01    0.00000e+00

           Step           Time
      273340000   546680.00000

   Energies (kJ/mol)
        G96Bond       G96Angle    Proper Dih.  Improper Dih.          LJ-14
    2.32309e+03    3.67402e+03    2.74836e+03    1.03673e+03   -2.48323e+02
     Coulomb-14        LJ (SR)  Disper. corr.   Coulomb (SR)   Coul. recip.
    2.83216e+04    1.22990e+05   -7.45645e+03   -9.39759e+05    5.36992e+03
      Potential    Kinetic En.   Total Energy  Conserved En.    Temperature
   -7.81000e+05    1.38021e+05   -6.42979e+05    4.77991e+05    3.00572e+02
 Pres. DC (bar) Pressure (bar)   Constr. rmsd
   -2.20357e+02   -1.99903e+01    0.00000e+00

           Step           Time
      273345000   546690.00000

   Energies (kJ/mol)
        G96Bond       G96Angle    Proper Dih.  Improper Dih.          LJ-14
    2.20929e+03    3.74317e+03    2.70480e+03    1.06988e+03   -3.05924e+02
     Coulomb-14        LJ (SR)  Disper. corr.   Coulomb (SR)   Coul. recip.
    2.83033e+04    1.22961e+05   -7.44402e+03   -9.39696e+05    5.24636e+03
      Potential    Kinetic En.   Total Energy  Conserved En.    Temperature
   -7.81208e+05    1.37559e+05   -6.43649e+05    4.77988e+05    2.99566e+02
 Pres. DC (bar) Pressure (bar)   Constr. rmsd
   -2.19624e+02   -8.86385e+01    0.00000e+00

           Step           Time
      273350000   546700.00000

   Energies (kJ/mol)
        G96Bond       G96Angle    Proper Dih.  Improper Dih.          LJ-14
    2.29952e+03    3.67687e+03    2.58931e+03    1.15701e+03   -2.82777e+02
     Coulomb-14        LJ (SR)  Disper. corr.   Coulomb (SR)   Coul. recip.
    2.82697e+04    1.23632e+05   -7.43800e+03   -9.39992e+05    5.39753e+03
      Potential    Kinetic En.   Total Energy  Conserved En.    Temperature
   -7.80691e+05    1.37827e+05   -6.42864e+05    4.78024e+05    3.00148e+02
 Pres. DC (bar) Pressure (bar)   Constr. rmsd
   -2.19270e+02   -1.31095e+02    0.00000e+00

           Step           Time
      273355000   546710.00000

   Energies (kJ/mol)
        G96Bond       G96Angle    Proper Dih.  Improper Dih.          LJ-14
    2.39465e+03    3.66027e+03    2.74961e+03    1.15202e+03   -2.47589e+02
     Coulomb-14        LJ (SR)  Disper. corr.   Coulomb (SR)   Coul. recip.
    2.83057e+04    1.24071e+05   -7.46310e+03   -9.41009e+05    5.17110e+03
      Potential    Kinetic En.   Total Energy  Conserved En.    Temperature
   -7.81216e+05    1.39019e+05   -6.42196e+05    4.78037e+05    3.02746e+02
 Pres. DC (bar) Pressure (bar)   Constr. rmsd
   -2.20750e+02   -1.84632e+00    0.00000e+00

           Step           Time
      273360000   546720.00000

   Energies (kJ/mol)
        G96Bond       G96Angle    Proper Dih.  Improper Dih.          LJ-14
    2.33442e+03    3.56331e+03    2.76136e+03    1.04698e+03   -1.66275e+02
     Coulomb-14        LJ (SR)  Disper. corr.   Coulomb (SR)   Coul. recip.
    2.84722e+04    1.24897e+05   -7.47389e+03   -9.40980e+05    5.25784e+03
      Potential    Kinetic En.   Total Energy  Conserved En.    Temperature
   -7.80288e+05    1.37386e+05   -6.42902e+05    4.78068e+05    2.99189e+02
 Pres. DC (bar) Pressure (bar)   Constr. rmsd
   -2.21388e+02    2.24768e+02    0.00000e+00

           Step           Time
      273365000   546730.00000

   Energies (kJ/mol)
        G96Bond       G96Angle    Proper Dih.  Improper Dih.          LJ-14
    2.42535e+03    3.61230e+03    2.68806e+03    1.10103e+03   -2.78551e+02
     Coulomb-14        LJ (SR)  Disper. corr.   Coulomb (SR)   Coul. recip.
    2.84753e+04    1.23704e+05   -7.47177e+03   -9.41299e+05    5.32289e+03
      Potential    Kinetic En.   Total Energy  Conserved En.    Temperature
   -7.81720e+05    1.38243e+05   -6.43477e+05    4.78093e+05    3.01055e+02
 Pres. DC (bar) Pressure (bar)   Constr. rmsd
   -2.21263e+02   -2.12610e+01    0.00000e+00

           Step           Time
      273370000   546740.00000

   Energies (kJ/mol)
        G96Bond       G96Angle    Proper Dih.  Improper Dih.          LJ-14
    2.28721e+03    3.67771e+03    2.68902e+03    1.05603e+03   -3.35250e+02
     Coulomb-14        LJ (SR)  Disper. corr.   Coulomb (SR)   Coul. recip.
    2.82442e+04    1.24320e+05   -7.44835e+03   -9.40268e+05    5.13744e+03
      Potential    Kinetic En.   Total Energy  Conserved En.    Temperature
   -7.80640e+05    1.38420e+05   -6.42220e+05    4.78108e+05    3.01440e+02
 Pres. DC (bar) Pressure (bar)   Constr. rmsd
   -2.19879e+02    7.34423e+01    0.00000e+00

           Step           Time
      273375000   546750.00000

   Energies (kJ/mol)
        G96Bond       G96Angle    Proper Dih.  Improper Dih.          LJ-14
    2.43855e+03    3.74130e+03    2.66674e+03    1.13410e+03   -3.15799e+02
     Coulomb-14        LJ (SR)  Disper. corr.   Coulomb (SR)   Coul. recip.
    2.82389e+04    1.23458e+05   -7.47603e+03   -9.40858e+05    5.20011e+03
      Potential    Kinetic En.   Total Energy  Conserved En.    Temperature
   -7.81772e+05    1.37513e+05   -6.44260e+05    4.78139e+05    2.99465e+02
 Pres. DC (bar) Pressure (bar)   Constr. rmsd
   -2.21515e+02   -1.39046e+02    0.00000e+00

           Step           Time
      273380000   546760.00000

   Energies (kJ/mol)
        G96Bond       G96Angle    Proper Dih.  Improper Dih.          LJ-14
    2.31178e+03    3.83623e+03    2.76397e+03    1.12132e+03   -3.49016e+02
     Coulomb-14        LJ (SR)  Disper. corr.   Coulomb (SR)   Coul. recip.
    2.83180e+04    1.23828e+05   -7.45484e+03   -9.40674e+05    5.27017e+03
      Potential    Kinetic En.   Total Energy  Conserved En.    Temperature
   -7.81028e+05    1.37862e+05   -6.43166e+05    4.78176e+05    3.00226e+02
 Pres. DC (bar) Pressure (bar)   Constr. rmsd
   -2.20263e+02   -4.74860e+01    0.00000e+00

           Step           Time
      273385000   546770.00000

   Energies (kJ/mol)
        G96Bond       G96Angle    Proper Dih.  Improper Dih.          LJ-14
    2.25208e+03    3.69431e+03    2.65405e+03    1.12503e+03   -2.89294e+02
     Coulomb-14        LJ (SR)  Disper. corr.   Coulomb (SR)   Coul. recip.
    2.82519e+04    1.23051e+05   -7.46969e+03   -9.39587e+05    5.23972e+03
      Potential    Kinetic En.   Total Energy  Conserved En.    Temperature
   -7.81077e+05    1.37285e+05   -6.43792e+05    4.78160e+05    2.98969e+02
 Pres. DC (bar) Pressure (bar)   Constr. rmsd
   -2.21140e+02   -9.43389e+01    0.00000e+00

           Step           Time
      273390000   546780.00000

   Energies (kJ/mol)
        G96Bond       G96Angle    Proper Dih.  Improper Dih.          LJ-14
    2.25209e+03    3.62027e+03    2.59563e+03    1.08277e+03   -2.09881e+02
     Coulomb-14        LJ (SR)  Disper. corr.   Coulomb (SR)   Coul. recip.
    2.84914e+04    1.22815e+05   -7.47252e+03   -9.40419e+05    5.28297e+03
      Potential    Kinetic En.   Total Energy  Conserved En.    Temperature
   -7.81962e+05    1.38121e+05   -6.43841e+05    4.78202e+05    3.00790e+02
 Pres. DC (bar) Pressure (bar)   Constr. rmsd
   -2.21307e+02   -1.10601e+02    0.00000e+00

           Step           Time
      273395000   546790.00000

   Energies (kJ/mol)
        G96Bond       G96Angle    Proper Dih.  Improper Dih.          LJ-14
    2.40351e+03    3.73053e+03    2.66686e+03    1.16141e+03   -2.29859e+02
     Coulomb-14        LJ (SR)  Disper. corr.   Coulomb (SR)   Coul. recip.
    2.83837e+04    1.23240e+05   -7.45966e+03   -9.39552e+05    5.28400e+03
      Potential    Kinetic En.   Total Energy  Conserved En.    Temperature
   -7.80372e+05    1.37155e+05   -6.43217e+05    4.78231e+05    2.98685e+02
 Pres. DC (bar) Pressure (bar)   Constr. rmsd
   -2.20547e+02    2.17766e+01    0.00000e+00

           Step           Time
      273400000   546800.00000

   Energies (kJ/mol)
        G96Bond       G96Angle    Proper Dih.  Improper Dih.          LJ-14
    2.39535e+03    3.69985e+03    2.81963e+03    1.06964e+03   -2.65178e+02
     Coulomb-14        LJ (SR)  Disper. corr.   Coulomb (SR)   Coul. recip.
    2.81360e+04    1.22419e+05   -7.47118e+03   -9.38238e+05    5.27329e+03
      Potential    Kinetic En.   Total Energy  Conserved En.    Temperature
   -7.80162e+05    1.38362e+05   -6.41799e+05    4.78232e+05    3.01314e+02
 Pres. DC (bar) Pressure (bar)   Constr. rmsd
   -2.21228e+02   -6.19034e+01    0.00000e+00

           Step           Time
      273405000   546810.00000

   Energies (kJ/mol)
        G96Bond       G96Angle    Proper Dih.  Improper Dih.          LJ-14
    2.33656e+03    3.82293e+03    2.71551e+03    1.13588e+03   -3.25035e+02
     Coulomb-14        LJ (SR)  Disper. corr.   Coulomb (SR)   Coul. recip.
    2.83327e+04    1.21762e+05   -7.44596e+03   -9.37821e+05    5.18613e+03
      Potential    Kinetic En.   Total Energy  Conserved En.    Temperature
   -7.80300e+05    1.37406e+05   -6.42894e+05    4.78239e+05    2.99232e+02
 Pres. DC (bar) Pressure (bar)   Constr. rmsd
   -2.19739e+02   -2.75093e+02    0.00000e+00

           Step           Time
      273410000   546820.00000

   Energies (kJ/mol)
        G96Bond       G96Angle    Proper Dih.  Improper Dih.          LJ-14
    2.46728e+03    3.62450e+03    2.73568e+03    1.12387e+03   -3.70194e+02
     Coulomb-14        LJ (SR)  Disper. corr.   Coulomb (SR)   Coul. recip.
    2.83317e+04    1.23737e+05   -7.47918e+03   -9.40116e+05    5.19083e+03
      Potential    Kinetic En.   Total Energy  Conserved En.    Temperature
   -7.80755e+05    1.37973e+05   -6.42782e+05    4.78248e+05    3.00467e+02
 Pres. DC (bar) Pressure (bar)   Constr. rmsd
   -2.21701e+02   -4.56274e+01    0.00000e+00

           Step           Time
      273415000   546830.00000

   Energies (kJ/mol)
        G96Bond       G96Angle    Proper Dih.  Improper Dih.          LJ-14
    2.35263e+03    3.55341e+03    2.63116e+03    1.08584e+03   -3.13889e+02
     Coulomb-14        LJ (SR)  Disper. corr.   Coulomb (SR)   Coul. recip.
    2.84950e+04    1.23126e+05   -7.46257e+03   -9.39815e+05    5.14389e+03
      Potential    Kinetic En.   Total Energy  Conserved En.    Temperature
   -7.81204e+05    1.37372e+05   -6.43832e+05    4.78246e+05    2.99157e+02
 Pres. DC (bar) Pressure (bar)   Constr. rmsd
   -2.20719e+02    2.68135e+01    0.00000e+00

           Step           Time
      273420000   546840.00000

   Energies (kJ/mol)
        G96Bond       G96Angle    Proper Dih.  Improper Dih.          LJ-14
    2.43972e+03    3.74692e+03    2.72810e+03    1.06106e+03   -3.36865e+02
     Coulomb-14        LJ (SR)  Disper. corr.   Coulomb (SR)   Coul. recip.
    2.83713e+04    1.24513e+05   -7.47143e+03   -9.41855e+05    5.42456e+03
      Potential    Kinetic En.   Total Energy  Conserved En.    Temperature
   -7.81379e+05    1.38013e+05   -6.43366e+05    4.78290e+05    3.00555e+02
 Pres. DC (bar) Pressure (bar)   Constr. rmsd
   -2.21242e+02    8.92328e+01    0.00000e+00

           Step           Time
      273425000   546850.00000

   Energies (kJ/mol)
        G96Bond       G96Angle    Proper Dih.  Improper Dih.          LJ-14
    2.30973e+03    3.62224e+03    2.67311e+03    1.09471e+03   -2.42501e+02
     Coulomb-14        LJ (SR)  Disper. corr.   Coulomb (SR)   Coul. recip.
    2.84231e+04    1.21983e+05   -7.44665e+03   -9.36992e+05    5.22145e+03
      Potential    Kinetic En.   Total Energy  Conserved En.    Temperature
   -7.79354e+05    1.38200e+05   -6.41154e+05    4.78289e+05    3.00961e+02
 Pres. DC (bar) Pressure (bar)   Constr. rmsd
   -2.19780e+02   -2.71766e+01    0.00000e+00

           Step           Time
      273430000   546860.00000

   Energies (kJ/mol)
        G96Bond       G96Angle    Proper Dih.  Improper Dih.          LJ-14
    2.39926e+03    3.73137e+03    2.69317e+03    1.10214e+03   -2.87333e+02
     Coulomb-14        LJ (SR)  Disper. corr.   Coulomb (SR)   Coul. recip.
    2.83140e+04    1.24678e+05   -7.43653e+03   -9.41727e+05    5.19817e+03
      Potential    Kinetic En.   Total Energy  Conserved En.    Temperature
   -7.81335e+05    1.37477e+05   -6.43858e+05    4.78328e+05    2.99387e+02
 Pres. DC (bar) Pressure (bar)   Constr. rmsd
   -2.19183e+02    2.95974e+01    0.00000e+00

           Step           Time
      273435000   546870.00000

   Energies (kJ/mol)
        G96Bond       G96Angle    Proper Dih.  Improper Dih.          LJ-14
    2.37133e+03    3.56182e+03    2.76020e+03    1.03413e+03   -4.01598e+02
     Coulomb-14        LJ (SR)  Disper. corr.   Coulomb (SR)   Coul. recip.
    2.83935e+04    1.24222e+05   -7.48608e+03   -9.41391e+05    5.29133e+03
      Potential    Kinetic En.   Total Energy  Conserved En.    Temperature
   -7.81645e+05    1.37034e+05   -6.44611e+05    4.78318e+05    2.98422e+02
 Pres. DC (bar) Pressure (bar)   Constr. rmsd
   -2.22110e+02   -1.82201e+01    0.00000e+00

           Step           Time
      273440000   546880.00000

   Energies (kJ/mol)
        G96Bond       G96Angle    Proper Dih.  Improper Dih.          LJ-14
    2.25736e+03    3.65842e+03    2.62299e+03    1.02406e+03   -3.24290e+02
     Coulomb-14        LJ (SR)  Disper. corr.   Coulomb (SR)   Coul. recip.
    2.82926e+04    1.22269e+05   -7.46893e+03   -9.37980e+05    5.22461e+03
      Potential    Kinetic En.   Total Energy  Conserved En.    Temperature
   -7.80424e+05    1.36851e+05   -6.43572e+05    4.78342e+05    2.98024e+02
 Pres. DC (bar) Pressure (bar)   Constr. rmsd
   -2.21095e+02   -1.98046e+02    0.00000e+00

           Step           Time
      273445000   546890.00000

   Energies (kJ/mol)
        G96Bond       G96Angle    Proper Dih.  Improper Dih.          LJ-14
    2.39264e+03    3.73659e+03    2.76821e+03    1.16618e+03   -2.77257e+02
     Coulomb-14        LJ (SR)  Disper. corr.   Coulomb (SR)   Coul. recip.
    2.83871e+04    1.23860e+05   -7.47381e+03   -9.39708e+05    5.25579e+03
      Potential    Kinetic En.   Total Energy  Conserved En.    Temperature
   -7.79893e+05    1.37866e+05   -6.42027e+05    4.78361e+05    3.00234e+02
 Pres. DC (bar) Pressure (bar)   Constr. rmsd
   -2.21384e+02    7.74961e+01    0.00000e+00

           Step           Time
      273450000   546900.00000

   Energies (kJ/mol)
        G96Bond       G96Angle    Proper Dih.  Improper Dih.          LJ-14
    2.33883e+03    3.63297e+03    2.73325e+03    1.05077e+03   -2.75619e+02
     Coulomb-14        LJ (SR)  Disper. corr.   Coulomb (SR)   Coul. recip.
    2.84708e+04    1.23445e+05   -7.47342e+03   -9.40815e+05    5.20732e+03
      Potential    Kinetic En.   Total Energy  Conserved En.    Temperature
   -7.81685e+05    1.38048e+05   -6.43637e+05    4.78386e+05    3.00631e+02
 Pres. DC (bar) Pressure (bar)   Constr. rmsd
   -2.21360e+02   -9.61375e+01    0.00000e+00

           Step           Time
      273455000   546910.00000

   Energies (kJ/mol)
        G96Bond       G96Angle    Proper Dih.  Improper Dih.          LJ-14
    2.34020e+03    3.70208e+03    2.66130e+03    1.07826e+03   -2.60596e+02
     Coulomb-14        LJ (SR)  Disper. corr.   Coulomb (SR)   Coul. recip.
    2.83469e+04    1.23153e+05   -7.45869e+03   -9.38436e+05    5.23227e+03
      Potential    Kinetic En.   Total Energy  Conserved En.    Temperature
   -7.79641e+05    1.37601e+05   -6.42040e+05    4.78423e+05    2.99657e+02
 Pres. DC (bar) Pressure (bar)   Constr. rmsd
   -2.20489e+02    2.57105e+01    0.00000e+00

           Step           Time
      273460000   546920.00000

   Energies (kJ/mol)
        G96Bond       G96Angle    Proper Dih.  Improper Dih.          LJ-14
    2.38537e+03    3.77163e+03    2.66602e+03    1.09006e+03   -3.02952e+02
     Coulomb-14        LJ (SR)  Disper. corr.   Coulomb (SR)   Coul. recip.
    2.83429e+04    1.22994e+05   -7.44954e+03   -9.39780e+05    5.39409e+03
      Potential    Kinetic En.   Total Energy  Conserved En.    Temperature
   -7.80888e+05    1.37599e+05   -6.43289e+05    4.78428e+05    2.99652e+02
 Pres. DC (bar) Pressure (bar)   Constr. rmsd
   -2.19950e+02   -9.06512e+01    0.00000e+00

           Step           Time
      273465000   546930.00000

   Energies (kJ/mol)
        G96Bond       G96Angle    Proper Dih.  Improper Dih.          LJ-14
    2.48858e+03    3.65678e+03    2.70800e+03    1.13971e+03   -2.10378e+02
     Coulomb-14        LJ (SR)  Disper. corr.   Coulomb (SR)   Coul. recip.
    2.83450e+04    1.23742e+05   -7.46301e+03   -9.40348e+05    5.31384e+03
      Potential    Kinetic En.   Total Energy  Conserved En.    Temperature
   -7.80628e+05    1.37447e+05   -6.43181e+05    4.78467e+05    2.99322e+02
 Pres. DC (bar) Pressure (bar)   Constr. rmsd
   -2.20745e+02    7.44874e+01    0.00000e+00

           Step           Time
      273470000   546940.00000

   Energies (kJ/mol)
        G96Bond       G96Angle    Proper Dih.  Improper Dih.          LJ-14
    2.17969e+03    3.61714e+03    2.72522e+03    1.10320e+03   -2.96511e+02
     Coulomb-14        LJ (SR)  Disper. corr.   Coulomb (SR)   Coul. recip.
    2.84209e+04    1.23201e+05   -7.45177e+03   -9.40750e+05    5.23749e+03
      Potential    Kinetic En.   Total Energy  Conserved En.    Temperature
   -7.82014e+05    1.38132e+05   -6.43882e+05    4.78447e+05    3.00813e+02
 Pres. DC (bar) Pressure (bar)   Constr. rmsd
   -2.20081e+02   -9.33866e+01    0.00000e+00

           Step           Time
      273475000   546950.00000

   Energies (kJ/mol)
        G96Bond       G96Angle    Proper Dih.  Improper Dih.          LJ-14
    2.35578e+03    3.61189e+03    2.74177e+03    1.07844e+03   -3.52126e+02
     Coulomb-14        LJ (SR)  Disper. corr.   Coulomb (SR)   Coul. recip.
    2.83340e+04    1.24483e+05   -7.44250e+03   -9.42194e+05    5.34877e+03
      Potential    Kinetic En.   Total Energy  Conserved En.    Temperature
   -7.82035e+05    1.38225e+05   -6.43810e+05    4.78496e+05    3.01016e+02
 Pres. DC (bar) Pressure (bar)   Constr. rmsd
   -2.19535e+02   -1.70773e+00    0.00000e+00

           Step           Time
      273480000   546960.00000

   Energies (kJ/mol)
        G96Bond       G96Angle    Proper Dih.  Improper Dih.          LJ-14
    2.30941e+03    3.68295e+03    2.75929e+03    1.13323e+03   -2.99069e+02
     Coulomb-14        LJ (SR)  Disper. corr.   Coulomb (SR)   Coul. recip.
    2.83357e+04    1.24672e+05   -7.45319e+03   -9.41674e+05    5.26164e+03
      Potential    Kinetic En.   Total Energy  Conserved En.    Temperature
   -7.81272e+05    1.37568e+05   -6.43705e+05    4.78529e+05    2.99584e+02
 Pres. DC (bar) Pressure (bar)   Constr. rmsd
   -2.20165e+02    3.80427e+01    0.00000e+00

           Step           Time
      273485000   546970.00000

   Energies (kJ/mol)
        G96Bond       G96Angle    Proper Dih.  Improper Dih.          LJ-14
    2.51045e+03    3.78954e+03    2.74030e+03    1.12902e+03   -3.02110e+02
     Coulomb-14        LJ (SR)  Disper. corr.   Coulomb (SR)   Coul. recip.
    2.83728e+04    1.24453e+05   -7.45913e+03   -9.40862e+05    5.40582e+03
      Potential    Kinetic En.   Total Energy  Conserved En.    Temperature
   -7.80222e+05    1.38549e+05   -6.41673e+05    4.78539e+05    3.01722e+02
 Pres. DC (bar) Pressure (bar)   Constr. rmsd
   -2.20515e+02    2.82110e+00    0.00000e+00

           Step           Time
      273490000   546980.00000

   Energies (kJ/mol)
        G96Bond       G96Angle    Proper Dih.  Improper Dih.          LJ-14
    2.25261e+03    3.69848e+03    2.72751e+03    1.07260e+03   -2.53707e+02
     Coulomb-14        LJ (SR)  Disper. corr.   Coulomb (SR)   Coul. recip.
    2.85894e+04    1.26265e+05   -7.47515e+03   -9.44251e+05    5.34330e+03
      Potential    Kinetic En.   Total Energy  Conserved En.    Temperature
   -7.82030e+05    1.38267e+05   -6.43764e+05    4.78546e+05    3.01107e+02
 Pres. DC (bar) Pressure (bar)   Constr. rmsd
   -2.21463e+02    2.91317e+02    0.00000e+00

           Step           Time
      273495000   546990.00000

   Energies (kJ/mol)
        G96Bond       G96Angle    Proper Dih.  Improper Dih.          LJ-14
    2.29909e+03    3.84813e+03    2.72347e+03    1.07086e+03   -3.84101e+02
     Coulomb-14        LJ (SR)  Disper. corr.   Coulomb (SR)   Coul. recip.
    2.83027e+04    1.23368e+05   -7.44940e+03   -9.39582e+05    5.33366e+03
      Potential    Kinetic En.   Total Energy  Conserved En.    Temperature
   -7.80469e+05    1.37245e+05   -6.43224e+05    4.78590e+05    2.98882e+02
 Pres. DC (bar) Pressure (bar)   Constr. rmsd
   -2.19942e+02   -1.56235e+02    0.00000e+00

           Step           Time
      273500000   547000.00000

   Energies (kJ/mol)
        G96Bond       G96Angle    Proper Dih.  Improper Dih.          LJ-14
    2.29400e+03    3.55748e+03    2.60349e+03    1.08061e+03   -2.79608e+02
     Coulomb-14        LJ (SR)  Disper. corr.   Coulomb (SR)   Coul. recip.
    2.84814e+04    1.23658e+05   -7.47479e+03   -9.41170e+05    5.28454e+03
      Potential    Kinetic En.   Total Energy  Conserved En.    Temperature
   -7.81965e+05    1.37026e+05   -6.44939e+05    4.78632e+05    2.98405e+02
 Pres. DC (bar) Pressure (bar)   Constr. rmsd
   -2.21441e+02    8.37116e+01    0.00000e+00

           Step           Time
      273505000   547010.00000

   Energies (kJ/mol)
        G96Bond       G96Angle    Proper Dih.  Improper Dih.          LJ-14
    2.29654e+03    3.69463e+03    2.70552e+03    1.02888e+03   -2.55264e+02
     Coulomb-14        LJ (SR)  Disper. corr.   Coulomb (SR)   Coul. recip.
    2.84089e+04    1.22740e+05   -7.45373e+03   -9.39330e+05    5.28560e+03
      Potential    Kinetic En.   Total Energy  Conserved En.    Temperature
   -7.80879e+05    1.37995e+05   -6.42884e+05    4.78598e+05    3.00515e+02
 Pres. DC (bar) Pressure (bar)   Constr. rmsd
   -2.20197e+02   -4.84804e+01    0.00000e+00

           Step           Time
      273510000   547020.00000

   Energies (kJ/mol)
        G96Bond       G96Angle    Proper Dih.  Improper Dih.          LJ-14
    2.32266e+03    3.70515e+03    2.72111e+03    1.11433e+03   -2.86201e+02
     Coulomb-14        LJ (SR)  Disper. corr.   Coulomb (SR)   Coul. recip.
    2.81527e+04    1.22233e+05   -7.44618e+03   -9.38064e+05    5.25658e+03
      Potential    Kinetic En.   Total Energy  Conserved En.    Temperature
   -7.80291e+05    1.38707e+05   -6.41584e+05    4.78643e+05    3.02066e+02
 Pres. DC (bar) Pressure (bar)   Constr. rmsd
   -2.19752e+02   -1.07489e+02    0.00000e+00

           Step           Time
      273515000   547030.00000

   Energies (kJ/mol)
        G96Bond       G96Angle    Proper Dih.  Improper Dih.          LJ-14
    2.40472e+03    3.65005e+03    2.76195e+03    1.11397e+03   -2.61848e+02
     Coulomb-14        LJ (SR)  Disper. corr.   Coulomb (SR)   Coul. recip.
    2.84987e+04    1.23408e+05   -7.45357e+03   -9.39281e+05    5.19761e+03
      Potential    Kinetic En.   Total Energy  Conserved En.    Temperature
   -7.79962e+05    1.39010e+05   -6.40952e+05    4.78644e+05    3.02725e+02
 Pres. DC (bar) Pressure (bar)   Constr. rmsd
   -2.20187e+02   -6.07474e+00    0.00000e+00

           Step           Time
      273520000   547040.00000

   Energies (kJ/mol)
        G96Bond       G96Angle    Proper Dih.  Improper Dih.          LJ-14
    2.44129e+03    3.72494e+03    2.67375e+03    1.04490e+03   -2.57951e+02
     Coulomb-14        LJ (SR)  Disper. corr.   Coulomb (SR)   Coul. recip.
    2.84610e+04    1.23549e+05   -7.47277e+03   -9.40124e+05    5.22149e+03
      Potential    Kinetic En.   Total Energy  Conserved En.    Temperature
   -7.80738e+05    1.38130e+05   -6.42608e+05    4.78719e+05    3.00808e+02
 Pres. DC (bar) Pressure (bar)   Constr. rmsd
   -2.21322e+02    4.66768e+01    0.00000e+00

           Step           Time
      273525000   547050.00000

   Energies (kJ/mol)
        G96Bond       G96Angle    Proper Dih.  Improper Dih.          LJ-14
    2.36147e+03    3.49321e+03    2.74671e+03    1.12221e+03   -2.61748e+02
     Coulomb-14        LJ (SR)  Disper. corr.   Coulomb (SR)   Coul. recip.
    2.84813e+04    1.25107e+05   -7.44961e+03   -9.42436e+05    5.26125e+03
      Potential    Kinetic En.   Total Energy  Conserved En.    Temperature
   -7.81574e+05    1.37526e+05   -6.44048e+05    4.78723e+05    2.99494e+02
 Pres. DC (bar) Pressure (bar)   Constr. rmsd
   -2.19954e+02    1.06717e+02    0.00000e+00

           Step           Time
      273530000   547060.00000

   Energies (kJ/mol)
        G96Bond       G96Angle    Proper Dih.  Improper Dih.          LJ-14
    2.34777e+03    3.62243e+03    2.75804e+03    1.13956e+03   -2.78274e+02
     Coulomb-14        LJ (SR)  Disper. corr.   Coulomb (SR)   Coul. recip.
    2.85081e+04    1.24065e+05   -7.45937e+03   -9.42084e+05    5.23469e+03
      Potential    Kinetic En.   Total Energy  Conserved En.    Temperature
   -7.82146e+05    1.37906e+05   -6.44239e+05    4.78744e+05    3.00322e+02
 Pres. DC (bar) Pressure (bar)   Constr. rmsd
   -2.20530e+02   -5.30114e+01    0.00000e+00

           Step           Time
      273535000   547070.00000

   Energies (kJ/mol)
        G96Bond       G96Angle    Proper Dih.  Improper Dih.          LJ-14
    2.44003e+03    3.63553e+03    2.61861e+03    1.13358e+03   -3.85186e+02
     Coulomb-14        LJ (SR)  Disper. corr.   Coulomb (SR)   Coul. recip.
    2.81985e+04    1.22788e+05   -7.45250e+03   -9.40152e+05    5.28138e+03
      Potential    Kinetic En.   Total Energy  Conserved En.    Temperature
   -7.81894e+05    1.37016e+05   -6.44878e+05    4.78760e+05    2.98383e+02
 Pres. DC (bar) Pressure (bar)   Constr. rmsd
   -2.20124e+02   -2.75893e+02    0.00000e+00

           Step           Time
      273540000   547080.00000

   Energies (kJ/mol)
        G96Bond       G96Angle    Proper Dih.  Improper Dih.          LJ-14
    2.41452e+03    3.64984e+03    2.73500e+03    1.12624e+03   -3.13464e+02
     Coulomb-14        LJ (SR)  Disper. corr.   Coulomb (SR)   Coul. recip.
    2.82905e+04    1.24441e+05   -7.44080e+03   -9.41903e+05    5.37758e+03
      Potential    Kinetic En.   Total Energy  Conserved En.    Temperature
   -7.81623e+05    1.37105e+05   -6.44518e+05    4.78784e+05    2.98576e+02
 Pres. DC (bar) Pressure (bar)   Constr. rmsd
   -2.19434e+02   -1.47117e+01    0.00000e+00

           Step           Time
      273545000   547090.00000

   Energies (kJ/mol)
        G96Bond       G96Angle    Proper Dih.  Improper Dih.          LJ-14
    2.40219e+03    3.64618e+03    2.74921e+03    1.09189e+03   -2.15753e+02
     Coulomb-14        LJ (SR)  Disper. corr.   Coulomb (SR)   Coul. recip.
    2.83470e+04    1.25491e+05   -7.47826e+03   -9.42335e+05    5.30660e+03
      Potential    Kinetic En.   Total Energy  Conserved En.    Temperature
   -7.80995e+05    1.39190e+05   -6.41805e+05    4.78798e+05    3.03117e+02
 Pres. DC (bar) Pressure (bar)   Constr. rmsd
   -2.21647e+02    2.84380e+02    0.00000e+00

           Step           Time
      273550000   547100.00000

   Energies (kJ/mol)
        G96Bond       G96Angle    Proper Dih.  Improper Dih.          LJ-14
    2.37465e+03    3.54669e+03    2.66825e+03    1.00891e+03   -2.65651e+02
     Coulomb-14        LJ (SR)  Disper. corr.   Coulomb (SR)   Coul. recip.
    2.82251e+04    1.24142e+05   -7.47190e+03   -9.42184e+05    5.28032e+03
      Potential    Kinetic En.   Total Energy  Conserved En.    Temperature
   -7.82675e+05    1.37345e+05   -6.45330e+05    4.78845e+05    2.99100e+02
 Pres. DC (bar) Pressure (bar)   Constr. rmsd
   -2.21270e+02    8.19711e+00    0.00000e+00

           Step           Time
      273555000   547110.00000

   Energies (kJ/mol)
        G96Bond       G96Angle    Proper Dih.  Improper Dih.          LJ-14
    2.42415e+03    3.64666e+03    2.75525e+03    1.07555e+03   -2.88875e+02
     Coulomb-14        LJ (SR)  Disper. corr.   Coulomb (SR)   Coul. recip.
    2.82620e+04    1.23716e+05   -7.45627e+03   -9.41049e+05    5.16943e+03
      Potential    Kinetic En.   Total Energy  Conserved En.    Temperature
   -7.81745e+05    1.37130e+05   -6.44615e+05    4.78868e+05    2.98632e+02
 Pres. DC (bar) Pressure (bar)   Constr. rmsd
   -2.20347e+02   -1.46034e+02    0.00000e+00

           Step           Time
      273560000   547120.00000

   Energies (kJ/mol)
        G96Bond       G96Angle    Proper Dih.  Improper Dih.          LJ-14
    2.26194e+03    3.65020e+03    2.74530e+03    1.04778e+03   -3.02999e+02
     Coulomb-14        LJ (SR)  Disper. corr.   Coulomb (SR)   Coul. recip.
    2.83238e+04    1.24915e+05   -7.45241e+03   -9.42233e+05    5.24935e+03
      Potential    Kinetic En.   Total Energy  Conserved En.    Temperature
   -7.81794e+05    1.36959e+05   -6.44836e+05    4.78872e+05    2.98258e+02
 Pres. DC (bar) Pressure (bar)   Constr. rmsd
   -2.20119e+02   -5.54210e+00    0.00000e+00

           Step           Time
      273565000   547130.00000

   Energies (kJ/mol)
        G96Bond       G96Angle    Proper Dih.  Improper Dih.          LJ-14
    2.34002e+03    3.78626e+03    2.67335e+03    1.14289e+03   -3.07732e+02
     Coulomb-14        LJ (SR)  Disper. corr.   Coulomb (SR)   Coul. recip.
    2.82370e+04    1.23694e+05   -7.45735e+03   -9.39567e+05    5.19640e+03
      Potential    Kinetic En.   Total Energy  Conserved En.    Temperature
   -7.80262e+05    1.37572e+05   -6.42690e+05    4.78888e+05    2.99593e+02
 Pres. DC (bar) Pressure (bar)   Constr. rmsd
   -2.20410e+02    1.03971e+02    0.00000e+00

           Step           Time
      273570000   547140.00000

   Energies (kJ/mol)
        G96Bond       G96Angle    Proper Dih.  Improper Dih.          LJ-14
    2.35090e+03    3.57676e+03    2.81633e+03    1.10286e+03   -2.86044e+02
     Coulomb-14        LJ (SR)  Disper. corr.   Coulomb (SR)   Coul. recip.
    2.83193e+04    1.24252e+05   -7.44198e+03   -9.40687e+05    5.37252e+03
      Potential    Kinetic En.   Total Energy  Conserved En.    Temperature
   -7.80624e+05    1.37928e+05   -6.42696e+05    4.78921e+05    3.00368e+02
 Pres. DC (bar) Pressure (bar)   Constr. rmsd
   -2.19504e+02    2.94049e+01    0.00000e+00

           Step           Time
      273575000   547150.00000

   Energies (kJ/mol)
        G96Bond       G96Angle    Proper Dih.  Improper Dih.          LJ-14
    2.37001e+03    3.80989e+03    2.61920e+03    1.11176e+03   -2.73556e+02
     Coulomb-14        LJ (SR)  Disper. corr.   Coulomb (SR)   Coul. recip.
    2.83114e+04    1.23436e+05   -7.46021e+03   -9.40322e+05    5.33757e+03
      Potential    Kinetic En.   Total Energy  Conserved En.    Temperature
   -7.81061e+05    1.38708e+05   -6.42352e+05    4.78922e+05    3.02069e+02
 Pres. DC (bar) Pressure (bar)   Constr. rmsd
   -2.20580e+02   -6.16962e+01    0.00000e+00

           Step           Time
      273580000   547160.00000

   Energies (kJ/mol)
        G96Bond       G96Angle    Proper Dih.  Improper Dih.          LJ-14
    2.41008e+03    3.75219e+03    2.68557e+03    1.02318e+03   -3.73480e+02
     Coulomb-14        LJ (SR)  Disper. corr.   Coulomb (SR)   Coul. recip.
    2.80616e+04    1.25240e+05   -7.47036e+03   -9.41615e+05    5.16319e+03
      Potential    Kinetic En.   Total Energy  Conserved En.    Temperature
   -7.81123e+05    1.37607e+05   -6.43516e+05    4.78960e+05    2.99670e+02
 Pres. DC (bar) Pressure (bar)   Constr. rmsd
   -2.21179e+02    1.16911e+01    0.00000e+00

           Step           Time
      273585000   547170.00000

   Energies (kJ/mol)
        G96Bond       G96Angle    Proper Dih.  Improper Dih.          LJ-14
    2.41073e+03    3.71003e+03    2.72279e+03    1.12761e+03   -3.19316e+02
     Coulomb-14        LJ (SR)  Disper. corr.   Coulomb (SR)   Coul. recip.
    2.83131e+04    1.23189e+05   -7.45957e+03   -9.40898e+05    5.15639e+03
      Potential    Kinetic En.   Total Energy  Conserved En.    Temperature
   -7.82047e+05    1.37910e+05   -6.44137e+05    4.78978e+05    3.00329e+02
 Pres. DC (bar) Pressure (bar)   Constr. rmsd
   -2.20541e+02   -1.55819e+02    0.00000e+00

           Step           Time
      273590000   547180.00000

   Energies (kJ/mol)
        G96Bond       G96Angle    Proper Dih.  Improper Dih.          LJ-14
    2.40744e+03    3.82019e+03    2.74073e+03    1.10127e+03   -2.58311e+02
     Coulomb-14        LJ (SR)  Disper. corr.   Coulomb (SR)   Coul. recip.
    2.83080e+04    1.24735e+05   -7.45202e+03   -9.40953e+05    5.23421e+03
      Potential    Kinetic En.   Total Energy  Conserved En.    Temperature
   -7.80317e+05    1.38649e+05   -6.41667e+05    4.79016e+05    3.01940e+02
 Pres. DC (bar) Pressure (bar)   Constr. rmsd
   -2.20096e+02    1.14022e+02    0.00000e+00

           Step           Time
      273595000   547190.00000

   Energies (kJ/mol)
        G96Bond       G96Angle    Proper Dih.  Improper Dih.          LJ-14
    2.40070e+03    3.58950e+03    2.73733e+03    1.14769e+03   -3.19119e+02
     Coulomb-14        LJ (SR)  Disper. corr.   Coulomb (SR)   Coul. recip.
    2.81248e+04    1.23576e+05   -7.46455e+03   -9.40463e+05    5.25442e+03
      Potential    Kinetic En.   Total Energy  Conserved En.    Temperature
   -7.81416e+05    1.37863e+05   -6.43553e+05    4.79022e+05    3.00228e+02
 Pres. DC (bar) Pressure (bar)   Constr. rmsd
   -2.20836e+02   -2.29660e+02    0.00000e+00

           Step           Time
      273600000   547200.00000

   Energies (kJ/mol)
        G96Bond       G96Angle    Proper Dih.  Improper Dih.          LJ-14
    2.45462e+03    3.61148e+03    2.71809e+03    1.07978e+03   -3.30287e+02
     Coulomb-14        LJ (SR)  Disper. corr.   Coulomb (SR)   Coul. recip.
    2.83137e+04    1.23211e+05   -7.44271e+03   -9.40009e+05    5.24266e+03
      Potential    Kinetic En.   Total Energy  Conserved En.    Temperature
   -7.81151e+05    1.37208e+05   -6.43943e+05    4.79044e+05    2.98801e+02
 Pres. DC (bar) Pressure (bar)   Constr. rmsd
   -2.19547e+02   -1.23563e+02    0.00000e+00

           Step           Time
      273605000   547210.00000

   Energies (kJ/mol)
        G96Bond       G96Angle    Proper Dih.  Improper Dih.          LJ-14
    2.29635e+03    3.78477e+03    2.69009e+03    1.08926e+03   -2.26919e+02
     Coulomb-14        LJ (SR)  Disper. corr.   Coulomb (SR)   Coul. recip.
    2.82147e+04    1.23998e+05   -7.46406e+03   -9.39989e+05    5.27780e+03
      Potential    Kinetic En.   Total Energy  Conserved En.    Temperature
   -7.80329e+05    1.37116e+05   -6.43213e+05    4.79052e+05    2.98601e+02
 Pres. DC (bar) Pressure (bar)   Constr. rmsd
   -2.20807e+02    1.01390e+02    0.00000e+00

           Step           Time
      273610000   547220.00000

   Energies (kJ/mol)
        G96Bond       G96Angle    Proper Dih.  Improper Dih.          LJ-14
    2.40880e+03    3.90552e+03    2.66883e+03    1.14152e+03   -3.22158e+02
     Coulomb-14        LJ (SR)  Disper. corr.   Coulomb (SR)   Coul. recip.
    2.80658e+04    1.23519e+05   -7.47205e+03   -9.39010e+05    5.32288e+03
      Potential    Kinetic En.   Total Energy  Conserved En.    Temperature
   -7.79771e+05    1.37094e+05   -6.42677e+05    4.79067e+05    2.98553e+02
 Pres. DC (bar) Pressure (bar)   Constr. rmsd
   -2.21279e+02   -7.01561e+01    0.00000e+00

           Step           Time
      273615000   547230.00000

   Energies (kJ/mol)
        G96Bond       G96Angle    Proper Dih.  Improper Dih.          LJ-14
    2.27741e+03    3.57391e+03    2.72569e+03    1.07778e+03   -3.25460e+02
     Coulomb-14        LJ (SR)  Disper. corr.   Coulomb (SR)   Coul. recip.
    2.82646e+04    1.23461e+05   -7.46341e+03   -9.40499e+05    5.25032e+03
      Potential    Kinetic En.   Total Energy  Conserved En.    Temperature
   -7.81657e+05    1.37012e+05   -6.44645e+05    4.79074e+05    2.98374e+02
 Pres. DC (bar) Pressure (bar)   Constr. rmsd
   -2.20769e+02   -1.29109e+02    0.00000e+00

           Step           Time
      273620000   547240.00000

   Energies (kJ/mol)
        G96Bond       G96Angle    Proper Dih.  Improper Dih.          LJ-14
    2.32281e+03    3.66382e+03    2.76326e+03    1.08285e+03   -2.65066e+02
     Coulomb-14        LJ (SR)  Disper. corr.   Coulomb (SR)   Coul. recip.
    2.81350e+04    1.22431e+05   -7.44117e+03   -9.38780e+05    5.24813e+03
      Potential    Kinetic En.   Total Energy  Conserved En.    Temperature
   -7.80840e+05    1.36655e+05   -6.44185e+05    4.79120e+05    2.97596e+02
 Pres. DC (bar) Pressure (bar)   Constr. rmsd
   -2.19456e+02   -1.27139e+02    0.00000e+00

           Step           Time
      273625000   547250.00000

   Energies (kJ/mol)
        G96Bond       G96Angle    Proper Dih.  Improper Dih.          LJ-14
    2.41847e+03    3.69688e+03    2.82170e+03    1.04344e+03   -3.31553e+02
     Coulomb-14        LJ (SR)  Disper. corr.   Coulomb (SR)   Coul. recip.
    2.82814e+04    1.24244e+05   -7.49519e+03   -9.41424e+05    5.18616e+03
      Potential    Kinetic En.   Total Energy  Conserved En.    Temperature
   -7.81560e+05    1.37780e+05   -6.43780e+05    4.79152e+05    3.00046e+02
 Pres. DC (bar) Pressure (bar)   Constr. rmsd
   -2.22650e+02   -4.90297e+01    0.00000e+00

           Step           Time
      273630000   547260.00000

   Energies (kJ/mol)
        G96Bond       G96Angle    Proper Dih.  Improper Dih.          LJ-14
    2.27227e+03    3.75259e+03    2.72799e+03    1.07475e+03   -2.66583e+02
     Coulomb-14        LJ (SR)  Disper. corr.   Coulomb (SR)   Coul. recip.
    2.84172e+04    1.25242e+05   -7.47676e+03   -9.44209e+05    5.19290e+03
      Potential    Kinetic En.   Total Energy  Conserved En.    Temperature
   -7.83272e+05    1.38636e+05   -6.44636e+05    4.79150e+05    3.01911e+02
 Pres. DC (bar) Pressure (bar)   Constr. rmsd
   -2.21558e+02    8.74071e+01    0.00000e+00

           Step           Time
      273635000   547270.00000

   Energies (kJ/mol)
        G96Bond       G96Angle    Proper Dih.  Improper Dih.          LJ-14
    2.48683e+03    3.64088e+03    2.63908e+03    1.05889e+03   -2.93534e+02
     Coulomb-14        LJ (SR)  Disper. corr.   Coulomb (SR)   Coul. recip.
    2.83871e+04    1.23723e+05   -7.47333e+03   -9.41265e+05    5.15707e+03
      Potential    Kinetic En.   Total Energy  Conserved En.    Temperature
   -7.81939e+05    1.38478e+05   -6.43461e+05    4.79168e+05    3.01567e+02
 Pres. DC (bar) Pressure (bar)   Constr. rmsd
   -2.21355e+02   -1.18375e+02    0.00000e+00

           Step           Time
      273640000   547280.00000

   Energies (kJ/mol)
        G96Bond       G96Angle    Proper Dih.  Improper Dih.          LJ-14
    2.48780e+03    3.57556e+03    2.66053e+03    1.10295e+03   -2.60531e+02
     Coulomb-14        LJ (SR)  Disper. corr.   Coulomb (SR)   Coul. recip.
    2.84461e+04    1.24628e+05   -7.49603e+03   -9.40994e+05    5.24656e+03
      Potential    Kinetic En.   Total Energy  Conserved En.    Temperature
   -7.80603e+05    1.38885e+05   -6.41718e+05    4.79191e+05    3.02452e+02
 Pres. DC (bar) Pressure (bar)   Constr. rmsd
   -2.22700e+02    1.43612e+02    0.00000e+00

           Step           Time
      273645000   547290.00000

   Energies (kJ/mol)
        G96Bond       G96Angle    Proper Dih.  Improper Dih.          LJ-14
    2.58773e+03    3.59722e+03    2.70105e+03    1.00528e+03   -3.36881e+02
     Coulomb-14        LJ (SR)  Disper. corr.   Coulomb (SR)   Coul. recip.
    2.84531e+04    1.24912e+05   -7.46262e+03   -9.40932e+05    5.20170e+03
      Potential    Kinetic En.   Total Energy  Conserved En.    Temperature
   -7.80274e+05    1.37361e+05   -6.42913e+05    4.79220e+05    2.99133e+02
 Pres. DC (bar) Pressure (bar)   Constr. rmsd
   -2.20722e+02    3.58968e+01    0.00000e+00

           Step           Time
      273650000   547300.00000

   Energies (kJ/mol)
        G96Bond       G96Angle    Proper Dih.  Improper Dih.          LJ-14
    2.21157e+03    3.63010e+03    2.73289e+03    1.10714e+03   -3.04165e+02
     Coulomb-14        LJ (SR)  Disper. corr.   Coulomb (SR)   Coul. recip.
    2.84857e+04    1.23770e+05   -7.47671e+03   -9.40328e+05    5.25477e+03
      Potential    Kinetic En.   Total Energy  Conserved En.    Temperature
   -7.80916e+05    1.38214e+05   -6.42702e+05    4.79184e+05    3.00992e+02
 Pres. DC (bar) Pressure (bar)   Constr. rmsd
   -2.21555e+02    4.89462e+01    0.00000e+00

           Step           Time
      273655000   547310.00000

   Energies (kJ/mol)
        G96Bond       G96Angle    Proper Dih.  Improper Dih.          LJ-14
    2.29554e+03    3.69929e+03    2.69582e+03    1.12934e+03   -3.32501e+02
     Coulomb-14        LJ (SR)  Disper. corr.   Coulomb (SR)   Coul. recip.
    2.83807e+04    1.23242e+05   -7.43592e+03   -9.39243e+05    5.23500e+03
      Potential    Kinetic En.   Total Energy  Conserved En.    Temperature
   -7.80333e+05    1.36618e+05   -6.43715e+05    4.79218e+05    2.97516e+02
 Pres. DC (bar) Pressure (bar)   Constr. rmsd
   -2.19147e+02   -9.78513e+01    0.00000e+00

           Step           Time
      273660000   547320.00000

   Energies (kJ/mol)
        G96Bond       G96Angle    Proper Dih.  Improper Dih.          LJ-14
    2.34916e+03    3.75800e+03    2.70924e+03    1.03830e+03   -3.28095e+02
     Coulomb-14        LJ (SR)  Disper. corr.   Coulomb (SR)   Coul. recip.
    2.84290e+04    1.24510e+05   -7.47621e+03   -9.42931e+05    5.31855e+03
      Potential    Kinetic En.   Total Energy  Conserved En.    Temperature
   -7.82623e+05    1.37082e+05   -6.45541e+05    4.79275e+05    2.98527e+02
 Pres. DC (bar) Pressure (bar)   Constr. rmsd
   -2.21525e+02    2.39027e+00    0.00000e+00

           Step           Time
      273665000   547330.00000

   Energies (kJ/mol)
        G96Bond       G96Angle    Proper Dih.  Improper Dih.          LJ-14
    2.29243e+03    3.71201e+03    2.67264e+03    1.03376e+03   -2.48811e+02
     Coulomb-14        LJ (SR)  Disper. corr.   Coulomb (SR)   Coul. recip.
    2.83488e+04    1.23870e+05   -7.48248e+03   -9.41417e+05    5.19598e+03
      Potential    Kinetic En.   Total Energy  Conserved En.    Temperature
   -7.82023e+05    1.37759e+05   -6.44263e+05    4.79295e+05    3.00001e+02
 Pres. DC (bar) Pressure (bar)   Constr. rmsd
   -2.21897e+02    4.60729e+00    0.00000e+00

           Step           Time
      273670000   547340.00000

   Energies (kJ/mol)
        G96Bond       G96Angle    Proper Dih.  Improper Dih.          LJ-14
    2.32785e+03    3.59241e+03    2.67798e+03    1.10510e+03   -2.57206e+02
     Coulomb-14        LJ (SR)  Disper. corr.   Coulomb (SR)   Coul. recip.
    2.83715e+04    1.23132e+05   -7.48726e+03   -9.38845e+05    5.28357e+03
      Potential    Kinetic En.   Total Energy  Conserved En.    Temperature
   -7.80100e+05    1.37176e+05   -6.42923e+05    4.79327e+05    2.98732e+02
 Pres. DC (bar) Pressure (bar)   Constr. rmsd
   -2.22180e+02    5.44574e+01    0.00000e+00

           Step           Time
      273675000   547350.00000

   Energies (kJ/mol)
        G96Bond       G96Angle    Proper Dih.  Improper Dih.          LJ-14
    2.40190e+03    3.71238e+03    2.79027e+03    1.07143e+03   -3.13826e+02
     Coulomb-14        LJ (SR)  Disper. corr.   Coulomb (SR)   Coul. recip.
    2.83266e+04    1.24688e+05   -7.47136e+03   -9.40563e+05    5.32594e+03
      Potential    Kinetic En.   Total Energy  Conserved En.    Temperature
   -7.80032e+05    1.37031e+05   -6.43001e+05    4.79342e+05    2.98416e+02
 Pres. DC (bar) Pressure (bar)   Constr. rmsd
   -2.21238e+02    8.42847e+01    0.00000e+00

           Step           Time
      273680000   547360.00000

   Energies (kJ/mol)
        G96Bond       G96Angle    Proper Dih.  Improper Dih.          LJ-14
    2.32004e+03    3.74961e+03    2.68079e+03    1.15213e+03   -3.45341e+02
     Coulomb-14        LJ (SR)  Disper. corr.   Coulomb (SR)   Coul. recip.
    2.83002e+04    1.23488e+05   -7.43323e+03   -9.39992e+05    5.30719e+03
      Potential    Kinetic En.   Total Energy  Conserved En.    Temperature
   -7.80772e+05    1.38617e+05   -6.42155e+05    4.79310e+05    3.01870e+02
 Pres. DC (bar) Pressure (bar)   Constr. rmsd
   -2.18989e+02   -1.26406e+02    0.00000e+00

           Step           Time
      273685000   547370.00000

   Energies (kJ/mol)
        G96Bond       G96Angle    Proper Dih.  Improper Dih.          LJ-14
    2.26546e+03    3.80005e+03    2.67833e+03    1.04222e+03   -2.55321e+02
     Coulomb-14        LJ (SR)  Disper. corr.   Coulomb (SR)   Coul. recip.
    2.83292e+04    1.25445e+05   -7.45259e+03   -9.43114e+05    5.26968e+03
      Potential    Kinetic En.   Total Energy  Conserved En.    Temperature
   -7.81992e+05    1.37822e+05   -6.44170e+05    4.79352e+05    3.00138e+02
 Pres. DC (bar) Pressure (bar)   Constr. rmsd
   -2.20130e+02    1.26410e+02    0.00000e+00

           Step           Time
      273690000   547380.00000

   Energies (kJ/mol)
        G96Bond       G96Angle    Proper Dih.  Improper Dih.          LJ-14
    2.37164e+03    3.58569e+03    2.65154e+03    1.08099e+03   -2.50730e+02
     Coulomb-14        LJ (SR)  Disper. corr.   Coulomb (SR)   Coul. recip.
    2.83206e+04    1.25119e+05   -7.45475e+03   -9.41940e+05    5.30510e+03
      Potential    Kinetic En.   Total Energy  Conserved En.    Temperature
   -7.81211e+05    1.38103e+05   -6.43108e+05    4.79351e+05    3.00749e+02
 Pres. DC (bar) Pressure (bar)   Constr. rmsd
   -2.20257e+02    1.45938e+02    0.00000e+00

           Step           Time
      273695000   547390.00000

   Energies (kJ/mol)
        G96Bond       G96Angle    Proper Dih.  Improper Dih.          LJ-14
    2.49222e+03    3.65871e+03    2.73940e+03    1.06760e+03   -2.91276e+02
     Coulomb-14        LJ (SR)  Disper. corr.   Coulomb (SR)   Coul. recip.
    2.83665e+04    1.25479e+05   -7.44544e+03   -9.41184e+05    5.19105e+03
      Potential    Kinetic En.   Total Energy  Conserved En.    Temperature
   -7.79926e+05    1.38011e+05   -6.41915e+05    4.79386e+05    3.00550e+02
 Pres. DC (bar) Pressure (bar)   Constr. rmsd
   -2.19708e+02    6.08394e+01    0.00000e+00

           Step           Time
      273700000   547400.00000

   Energies (kJ/mol)
        G96Bond       G96Angle    Proper Dih.  Improper Dih.          LJ-14
    2.34225e+03    3.57208e+03    2.65093e+03    1.17893e+03   -3.12040e+02
     Coulomb-14        LJ (SR)  Disper. corr.   Coulomb (SR)   Coul. recip.
    2.83722e+04    1.24310e+05   -7.46147e+03   -9.41894e+05    5.19936e+03
      Potential    Kinetic En.   Total Energy  Conserved En.    Temperature
   -7.82042e+05    1.37482e+05   -6.44561e+05    4.79375e+05    2.99397e+02
 Pres. DC (bar) Pressure (bar)   Constr. rmsd
   -2.20654e+02   -1.73750e+01    0.00000e+00

           Step           Time
      273705000   547410.00000

   Energies (kJ/mol)
        G96Bond       G96Angle    Proper Dih.  Improper Dih.          LJ-14
    2.29464e+03    3.75094e+03    2.69822e+03    1.14072e+03   -3.13411e+02
     Coulomb-14        LJ (SR)  Disper. corr.   Coulomb (SR)   Coul. recip.
    2.84442e+04    1.23808e+05   -7.46616e+03   -9.41134e+05    5.18027e+03
      Potential    Kinetic En.   Total Energy  Conserved En.    Temperature
   -7.81597e+05    1.38046e+05   -6.43550e+05    4.79394e+05    3.00626e+02
 Pres. DC (bar) Pressure (bar)   Constr. rmsd
   -2.20931e+02   -4.55502e+01    0.00000e+00

           Step           Time
      273710000   547420.00000

   Energies (kJ/mol)
        G96Bond       G96Angle    Proper Dih.  Improper Dih.          LJ-14
    2.25812e+03    3.79715e+03    2.65725e+03    1.01029e+03   -3.03986e+02
     Coulomb-14        LJ (SR)  Disper. corr.   Coulomb (SR)   Coul. recip.
    2.83649e+04    1.23548e+05   -7.44715e+03   -9.38672e+05    5.26495e+03
      Potential    Kinetic En.   Total Energy  Conserved En.    Temperature
   -7.79523e+05    1.37236e+05   -6.42287e+05    4.79421e+05    2.98861e+02
 Pres. DC (bar) Pressure (bar)   Constr. rmsd
   -2.19809e+02    7.05740e+01    0.00000e+00

           Step           Time
      273715000   547430.00000

   Energies (kJ/mol)
        G96Bond       G96Angle    Proper Dih.  Improper Dih.          LJ-14
    2.38146e+03    3.56027e+03    2.72753e+03    1.17378e+03   -3.39099e+02
     Coulomb-14        LJ (SR)  Disper. corr.   Coulomb (SR)   Coul. recip.
    2.83646e+04    1.23604e+05   -7.41762e+03   -9.39610e+05    5.27581e+03
      Potential    Kinetic En.   Total Energy  Conserved En.    Temperature
   -7.80279e+05    1.38252e+05   -6.42027e+05    4.79431e+05    3.01074e+02
 Pres. DC (bar) Pressure (bar)   Constr. rmsd
   -2.18071e+02   -1.63665e+02    0.00000e+00

           Step           Time
      273720000   547440.00000

   Energies (kJ/mol)
        G96Bond       G96Angle    Proper Dih.  Improper Dih.          LJ-14
    2.41902e+03    3.59871e+03    2.75136e+03    1.21333e+03   -3.08287e+02
     Coulomb-14        LJ (SR)  Disper. corr.   Coulomb (SR)   Coul. recip.
    2.84436e+04    1.23346e+05   -7.46594e+03   -9.39821e+05    5.23909e+03
      Potential    Kinetic En.   Total Energy  Conserved En.    Temperature
   -7.80584e+05    1.37917e+05   -6.42667e+05    4.79446e+05    3.00344e+02
 Pres. DC (bar) Pressure (bar)   Constr. rmsd
   -2.20918e+02   -1.40927e+02    0.00000e+00

           Step           Time
      273725000   547450.00000

   Energies (kJ/mol)
        G96Bond       G96Angle    Proper Dih.  Improper Dih.          LJ-14
    2.41548e+03    3.62917e+03    2.69744e+03    1.07391e+03   -2.75766e+02
     Coulomb-14        LJ (SR)  Disper. corr.   Coulomb (SR)   Coul. recip.
    2.83275e+04    1.23635e+05   -7.45786e+03   -9.39830e+05    5.33017e+03
      Potential    Kinetic En.   Total Energy  Conserved En.    Temperature
   -7.80455e+05    1.37873e+05   -6.42582e+05    4.79466e+05    3.00249e+02
 Pres. DC (bar) Pressure (bar)   Constr. rmsd
   -2.20441e+02   -4.61829e+00    0.00000e+00

           Step           Time
      273730000   547460.00000

   Energies (kJ/mol)
        G96Bond       G96Angle    Proper Dih.  Improper Dih.          LJ-14
    2.26786e+03    3.73310e+03    2.74397e+03    1.07320e+03   -3.47707e+02
     Coulomb-14        LJ (SR)  Disper. corr.   Coulomb (SR)   Coul. recip.
    2.83941e+04    1.24184e+05   -7.44078e+03   -9.40022e+05    5.20788e+03
      Potential    Kinetic En.   Total Energy  Conserved En.    Temperature
   -7.80206e+05    1.38381e+05   -6.41825e+05    4.79480e+05    3.01357e+02
 Pres. DC (bar) Pressure (bar)   Constr. rmsd
   -2.19433e+02   -6.84086e+01    0.00000e+00

           Step           Time
      273735000   547470.00000

   Energies (kJ/mol)
        G96Bond       G96Angle    Proper Dih.  Improper Dih.          LJ-14
    2.49373e+03    3.78011e+03    2.59771e+03    1.06206e+03   -3.79514e+02
     Coulomb-14        LJ (SR)  Disper. corr.   Coulomb (SR)   Coul. recip.
    2.82152e+04    1.24245e+05   -7.48754e+03   -9.38978e+05    5.40034e+03
      Potential    Kinetic En.   Total Energy  Conserved En.    Temperature
   -7.79051e+05    1.38158e+05   -6.40892e+05    4.79509e+05    3.00871e+02
 Pres. DC (bar) Pressure (bar)   Constr. rmsd
   -2.22196e+02    7.53429e+01    0.00000e+00

           Step           Time
      273740000   547480.00000

   Energies (kJ/mol)
        G96Bond       G96Angle    Proper Dih.  Improper Dih.          LJ-14
    2.34954e+03    3.58545e+03    2.74639e+03    1.09603e+03   -3.37105e+02
     Coulomb-14        LJ (SR)  Disper. corr.   Coulomb (SR)   Coul. recip.
    2.83138e+04    1.24827e+05   -7.45631e+03   -9.40644e+05    5.18603e+03
      Potential    Kinetic En.   Total Energy  Conserved En.    Temperature
   -7.80332e+05    1.37783e+05   -6.42550e+05    4.79534e+05    3.00052e+02
 Pres. DC (bar) Pressure (bar)   Constr. rmsd
   -2.20349e+02    1.34361e+02    0.00000e+00

           Step           Time
      273745000   547490.00000

   Energies (kJ/mol)
        G96Bond       G96Angle    Proper Dih.  Improper Dih.          LJ-14
    2.38194e+03    3.63082e+03    2.82809e+03    1.09523e+03   -2.82260e+02
     Coulomb-14        LJ (SR)  Disper. corr.   Coulomb (SR)   Coul. recip.
    2.83851e+04    1.23777e+05   -7.45639e+03   -9.38440e+05    5.15843e+03
      Potential    Kinetic En.   Total Energy  Conserved En.    Temperature
   -7.78922e+05    1.37751e+05   -6.41171e+05    4.79539e+05    2.99984e+02
 Pres. DC (bar) Pressure (bar)   Constr. rmsd
   -2.20354e+02    4.66126e+01    0.00000e+00

           Step           Time
      273750000   547500.00000

   Energies (kJ/mol)
        G96Bond       G96Angle    Proper Dih.  Improper Dih.          LJ-14
    2.39197e+03    3.68739e+03    2.77655e+03    1.09051e+03   -3.17694e+02
     Coulomb-14        LJ (SR)  Disper. corr.   Coulomb (SR)   Coul. recip.
    2.85417e+04    1.22861e+05   -7.47380e+03   -9.39192e+05    5.20117e+03
      Potential    Kinetic En.   Total Energy  Conserved En.    Temperature
   -7.80433e+05    1.37874e+05   -6.42559e+05    4.79582e+05    3.00251e+02
 Pres. DC (bar) Pressure (bar)   Constr. rmsd
   -2.21383e+02   -1.22570e+02    0.00000e+00

           Step           Time
      273755000   547510.00000

   Energies (kJ/mol)
        G96Bond       G96Angle    Proper Dih.  Improper Dih.          LJ-14
    2.52902e+03    3.75192e+03    2.81301e+03    1.03344e+03   -3.19978e+02
     Coulomb-14        LJ (SR)  Disper. corr.   Coulomb (SR)   Coul. recip.
    2.83815e+04    1.23556e+05   -7.47417e+03   -9.40445e+05    5.25906e+03
      Potential    Kinetic En.   Total Energy  Conserved En.    Temperature
   -7.80915e+05    1.37383e+05   -6.43532e+05    4.79649e+05    2.99181e+02
 Pres. DC (bar) Pressure (bar)   Constr. rmsd
   -2.21405e+02    2.87047e+00    0.00000e+00

           Step           Time
      273760000   547520.00000

   Energies (kJ/mol)
        G96Bond       G96Angle    Proper Dih.  Improper Dih.          LJ-14
    2.35833e+03    3.67392e+03    2.81591e+03    1.09061e+03   -3.44490e+02
     Coulomb-14        LJ (SR)  Disper. corr.   Coulomb (SR)   Coul. recip.
    2.86305e+04    1.23798e+05   -7.44931e+03   -9.40020e+05    5.06327e+03
      Potential    Kinetic En.   Total Energy  Conserved En.    Temperature
   -7.80384e+05    1.38963e+05   -6.41421e+05    4.79636e+05    3.02623e+02
 Pres. DC (bar) Pressure (bar)   Constr. rmsd
   -2.19936e+02    1.02747e+02    0.00000e+00

           Step           Time
      273765000   547530.00000

   Energies (kJ/mol)
        G96Bond       G96Angle    Proper Dih.  Improper Dih.          LJ-14
    2.18167e+03    3.78264e+03    2.74817e+03    1.18660e+03   -3.24953e+02
     Coulomb-14        LJ (SR)  Disper. corr.   Coulomb (SR)   Coul. recip.
    2.84774e+04    1.23890e+05   -7.47410e+03   -9.41206e+05    5.17727e+03
      Potential    Kinetic En.   Total Energy  Conserved En.    Temperature
   -7.81561e+05    1.37388e+05   -6.44174e+05    4.79654e+05    2.99193e+02
 Pres. DC (bar) Pressure (bar)   Constr. rmsd
   -2.21401e+02    4.18172e+01    0.00000e+00

           Step           Time
      273770000   547540.00000

   Energies (kJ/mol)
        G96Bond       G96Angle    Proper Dih.  Improper Dih.          LJ-14
    2.34251e+03    3.69239e+03    2.73333e+03    1.05123e+03   -2.66929e+02
     Coulomb-14        LJ (SR)  Disper. corr.   Coulomb (SR)   Coul. recip.
    2.84186e+04    1.22571e+05   -7.45157e+03   -9.37892e+05    5.20464e+03
      Potential    Kinetic En.   Total Energy  Conserved En.    Temperature
   -7.79597e+05    1.38620e+05   -6.40977e+05    4.79642e+05    3.01875e+02
 Pres. DC (bar) Pressure (bar)   Constr. rmsd
   -2.20070e+02   -1.16423e+02    0.00000e+00

           Step           Time
      273775000   547550.00000

   Energies (kJ/mol)
        G96Bond       G96Angle    Proper Dih.  Improper Dih.          LJ-14
    2.25145e+03    3.73134e+03    2.76354e+03    1.13144e+03   -3.04420e+02
     Coulomb-14        LJ (SR)  Disper. corr.   Coulomb (SR)   Coul. recip.
    2.85163e+04    1.22757e+05   -7.43613e+03   -9.36870e+05    5.31185e+03
      Potential    Kinetic En.   Total Energy  Conserved En.    Temperature
   -7.78148e+05    1.37539e+05   -6.40609e+05    4.79679e+05    2.99522e+02
 Pres. DC (bar) Pressure (bar)   Constr. rmsd
   -2.19160e+02   -1.83654e+02    0.00000e+00

           Step           Time
      273780000   547560.00000

   Energies (kJ/mol)
        G96Bond       G96Angle    Proper Dih.  Improper Dih.          LJ-14
    2.28244e+03    3.71668e+03    2.78318e+03    1.12223e+03   -3.04161e+02
     Coulomb-14        LJ (SR)  Disper. corr.   Coulomb (SR)   Coul. recip.
    2.84354e+04    1.24318e+05   -7.46476e+03   -9.40585e+05    5.33564e+03
      Potential    Kinetic En.   Total Energy  Conserved En.    Temperature
   -7.80361e+05    1.38449e+05   -6.41912e+05    4.79687e+05    3.01504e+02
 Pres. DC (bar) Pressure (bar)   Constr. rmsd
   -2.20848e+02    3.88493e+01    0.00000e+00

           Step           Time
      273785000   547570.00000

   Energies (kJ/mol)
        G96Bond       G96Angle    Proper Dih.  Improper Dih.          LJ-14
    2.48093e+03    3.65233e+03    2.78934e+03    1.17494e+03   -3.21836e+02
     Coulomb-14        LJ (SR)  Disper. corr.   Coulomb (SR)   Coul. recip.
    2.85270e+04    1.25201e+05   -7.47124e+03   -9.42059e+05    5.23702e+03
      Potential    Kinetic En.   Total Energy  Conserved En.    Temperature
   -7.80789e+05    1.37512e+05   -6.43277e+05    4.79751e+05    2.99463e+02
 Pres. DC (bar) Pressure (bar)   Constr. rmsd
   -2.21231e+02    5.51079e+01    0.00000e+00

           Step           Time
      273790000   547580.00000

   Energies (kJ/mol)
        G96Bond       G96Angle    Proper Dih.  Improper Dih.          LJ-14
    2.30512e+03    3.71883e+03    2.71255e+03    1.13034e+03   -2.57501e+02
     Coulomb-14        LJ (SR)  Disper. corr.   Coulomb (SR)   Coul. recip.
    2.85688e+04    1.22822e+05   -7.47068e+03   -9.39857e+05    5.31341e+03
      Potential    Kinetic En.   Total Energy  Conserved En.    Temperature
   -7.81014e+05    1.37031e+05   -6.43983e+05    4.79743e+05    2.98415e+02
 Pres. DC (bar) Pressure (bar)   Constr. rmsd
   -2.21198e+02   -4.85525e+01    0.00000e+00

           Step           Time
      273795000   547590.00000

   Energies (kJ/mol)
        G96Bond       G96Angle    Proper Dih.  Improper Dih.          LJ-14
    2.23667e+03    3.70381e+03    2.81300e+03    1.11245e+03   -2.69078e+02
     Coulomb-14        LJ (SR)  Disper. corr.   Coulomb (SR)   Coul. recip.
    2.86974e+04    1.26337e+05   -7.44394e+03   -9.43441e+05    5.17783e+03
      Potential    Kinetic En.   Total Energy  Conserved En.    Temperature
   -7.81076e+05    1.38234e+05   -6.42842e+05    4.79749e+05    3.01035e+02
 Pres. DC (bar) Pressure (bar)   Constr. rmsd
   -2.19620e+02    2.69089e+02    0.00000e+00

           Step           Time
      273800000   547600.00000

   Energies (kJ/mol)
        G96Bond       G96Angle    Proper Dih.  Improper Dih.          LJ-14
    2.41144e+03    3.65792e+03    2.71767e+03    1.11450e+03   -3.44241e+02
     Coulomb-14        LJ (SR)  Disper. corr.   Coulomb (SR)   Coul. recip.
    2.86137e+04    1.22457e+05   -7.45585e+03   -9.38025e+05    5.34686e+03
      Potential    Kinetic En.   Total Energy  Conserved En.    Temperature
   -7.79506e+05    1.38131e+05   -6.41375e+05    4.79777e+05    3.00811e+02
 Pres. DC (bar) Pressure (bar)   Constr. rmsd
   -2.20322e+02   -3.17368e+01    0.00000e+00

           Step           Time
      273805000   547610.00000

   Energies (kJ/mol)
        G96Bond       G96Angle    Proper Dih.  Improper Dih.          LJ-14
    2.40190e+03    3.57167e+03    2.75318e+03    1.08558e+03   -3.07103e+02
     Coulomb-14        LJ (SR)  Disper. corr.   Coulomb (SR)   Coul. recip.
    2.84076e+04    1.23832e+05   -7.45625e+03   -9.38964e+05    5.19650e+03
      Potential    Kinetic En.   Total Energy  Conserved En.    Temperature
   -7.79479e+05    1.37349e+05   -6.42130e+05    4.79777e+05    2.99108e+02
 Pres. DC (bar) Pressure (bar)   Constr. rmsd
   -2.20345e+02   -1.34796e+02    0.00000e+00

           Step           Time
      273810000   547620.00000

   Energies (kJ/mol)
        G96Bond       G96Angle    Proper Dih.  Improper Dih.          LJ-14
    2.35798e+03    3.70228e+03    2.82409e+03    1.06261e+03   -3.59223e+02
     Coulomb-14        LJ (SR)  Disper. corr.   Coulomb (SR)   Coul. recip.
    2.83977e+04    1.23059e+05   -7.46979e+03   -9.38151e+05    5.11545e+03
      Potential    Kinetic En.   Total Energy  Conserved En.    Temperature
   -7.79461e+05    1.37372e+05   -6.42088e+05    4.79801e+05    2.99159e+02
 Pres. DC (bar) Pressure (bar)   Constr. rmsd
   -2.21146e+02   -1.01467e+02    0.00000e+00

           Step           Time
      273815000   547630.00000

   Energies (kJ/mol)
        G96Bond       G96Angle    Proper Dih.  Improper Dih.          LJ-14
    2.34459e+03    3.54925e+03    2.79319e+03    1.13017e+03   -2.96677e+02
     Coulomb-14        LJ (SR)  Disper. corr.   Coulomb (SR)   Coul. recip.
    2.85036e+04    1.25400e+05   -7.47134e+03   -9.42065e+05    5.23527e+03
      Potential    Kinetic En.   Total Energy  Conserved En.    Temperature
   -7.80877e+05    1.37750e+05   -6.43127e+05    4.79820e+05    2.99982e+02
 Pres. DC (bar) Pressure (bar)   Constr. rmsd
   -2.21237e+02    1.67719e+02    0.00000e+00

           Step           Time
      273820000   547640.00000

   Energies (kJ/mol)
        G96Bond       G96Angle    Proper Dih.  Improper Dih.          LJ-14
    2.38404e+03    3.75905e+03    2.73103e+03    1.12884e+03   -2.40266e+02
     Coulomb-14        LJ (SR)  Disper. corr.   Coulomb (SR)   Coul. recip.
    2.84277e+04    1.24573e+05   -7.46171e+03   -9.40012e+05    5.35651e+03
      Potential    Kinetic En.   Total Energy  Conserved En.    Temperature
   -7.79354e+05    1.39009e+05   -6.40345e+05    4.79846e+05    3.02723e+02
 Pres. DC (bar) Pressure (bar)   Constr. rmsd
   -2.20668e+02    1.54459e+02    0.00000e+00

           Step           Time
      273825000   547650.00000

   Energies (kJ/mol)
        G96Bond       G96Angle    Proper Dih.  Improper Dih.          LJ-14
    2.30032e+03    3.61063e+03    2.74605e+03    1.09628e+03   -3.02609e+02
     Coulomb-14        LJ (SR)  Disper. corr.   Coulomb (SR)   Coul. recip.
    2.84672e+04    1.23586e+05   -7.45656e+03   -9.39865e+05    5.21675e+03
      Potential    Kinetic En.   Total Energy  Conserved En.    Temperature
   -7.80601e+05    1.38182e+05   -6.42419e+05    4.79847e+05    3.00921e+02
 Pres. DC (bar) Pressure (bar)   Constr. rmsd
   -2.20364e+02    4.28222e+01    0.00000e+00

           Step           Time
      273830000   547660.00000

   Energies (kJ/mol)
        G96Bond       G96Angle    Proper Dih.  Improper Dih.          LJ-14
    2.36037e+03    3.71667e+03    2.74012e+03    1.14604e+03   -2.80687e+02
     Coulomb-14        LJ (SR)  Disper. corr.   Coulomb (SR)   Coul. recip.
    2.86210e+04    1.25545e+05   -7.46172e+03   -9.42223e+05    5.26338e+03
      Potential    Kinetic En.   Total Energy  Conserved En.    Temperature
   -7.80574e+05    1.37236e+05   -6.43338e+05    4.79883e+05    2.98861e+02
 Pres. DC (bar) Pressure (bar)   Constr. rmsd
   -2.20669e+02    7.53195e+01    0.00000e+00

           Step           Time
      273835000   547670.00000

   Energies (kJ/mol)
        G96Bond       G96Angle    Proper Dih.  Improper Dih.          LJ-14
    2.29554e+03    3.64129e+03    2.81080e+03    1.06636e+03   -3.23137e+02
     Coulomb-14        LJ (SR)  Disper. corr.   Coulomb (SR)   Coul. recip.
    2.84070e+04    1.24182e+05   -7.46256e+03   -9.40576e+05    5.17265e+03
      Potential    Kinetic En.   Total Energy  Conserved En.    Temperature
   -7.80787e+05    1.37246e+05   -6.43541e+05    4.79902e+05    2.98883e+02
 Pres. DC (bar) Pressure (bar)   Constr. rmsd
   -2.20718e+02    3.15913e+01    0.00000e+00

           Step           Time
      273840000   547680.00000

   Energies (kJ/mol)
        G96Bond       G96Angle    Proper Dih.  Improper Dih.          LJ-14
    2.34087e+03    3.76646e+03    2.76065e+03    1.12300e+03   -2.61442e+02
     Coulomb-14        LJ (SR)  Disper. corr.   Coulomb (SR)   Coul. recip.
    2.85793e+04    1.24007e+05   -7.46201e+03   -9.40623e+05    5.22312e+03
      Potential    Kinetic En.   Total Energy  Conserved En.    Temperature
   -7.80546e+05    1.36666e+05   -6.43879e+05    4.79955e+05    2.97622e+02
 Pres. DC (bar) Pressure (bar)   Constr. rmsd
   -2.20686e+02    1.65286e+02    0.00000e+00

           Step           Time
      273845000   547690.00000

   Energies (kJ/mol)
        G96Bond       G96Angle    Proper Dih.  Improper Dih.          LJ-14
    2.41447e+03    3.71555e+03    2.55564e+03    1.15654e+03   -3.03757e+02
     Coulomb-14        LJ (SR)  Disper. corr.   Coulomb (SR)   Coul. recip.
    2.86705e+04    1.24025e+05   -7.46718e+03   -9.40550e+05    5.25694e+03
      Potential    Kinetic En.   Total Energy  Conserved En.    Temperature
   -7.80525e+05    1.37462e+05   -6.43064e+05    4.79947e+05    2.99354e+02
 Pres. DC (bar) Pressure (bar)   Constr. rmsd
   -2.20991e+02    2.22296e+01    0.00000e+00

           Step           Time
      273850000   547700.00000

   Energies (kJ/mol)
        G96Bond       G96Angle    Proper Dih.  Improper Dih.          LJ-14
    2.39504e+03    3.83776e+03    2.76434e+03    1.18073e+03   -3.05020e+02
     Coulomb-14        LJ (SR)  Disper. corr.   Coulomb (SR)   Coul. recip.
    2.85531e+04    1.22287e+05   -7.45547e+03   -9.37427e+05    5.21088e+03
      Potential    Kinetic En.   Total Energy  Conserved En.    Temperature
   -7.78958e+05    1.38623e+05   -6.40335e+05    4.79963e+05    3.01883e+02
 Pres. DC (bar) Pressure (bar)   Constr. rmsd
   -2.20300e+02   -7.67898e+01    0.00000e+00

           Step           Time
      273855000   547710.00000

   Energies (kJ/mol)
        G96Bond       G96Angle    Proper Dih.  Improper Dih.          LJ-14
    2.38718e+03    3.73296e+03    2.73104e+03    1.26370e+03   -2.94624e+02
     Coulomb-14        LJ (SR)  Disper. corr.   Coulomb (SR)   Coul. recip.
    2.83004e+04    1.24782e+05   -7.47167e+03   -9.40503e+05    5.14025e+03
      Potential    Kinetic En.   Total Energy  Conserved En.    Temperature
   -7.79932e+05    1.39083e+05   -6.40849e+05    4.79981e+05    3.02884e+02
 Pres. DC (bar) Pressure (bar)   Constr. rmsd
   -2.21257e+02    7.64176e+01    0.00000e+00

           Step           Time
      273860000   547720.00000

   Energies (kJ/mol)
        G96Bond       G96Angle    Proper Dih.  Improper Dih.          LJ-14
    2.49967e+03    3.55585e+03    2.72044e+03    1.16128e+03   -3.58078e+02
     Coulomb-14        LJ (SR)  Disper. corr.   Coulomb (SR)   Coul. recip.
    2.83311e+04    1.23824e+05   -7.51158e+03   -9.40921e+05    5.27927e+03
      Potential    Kinetic En.   Total Energy  Conserved En.    Temperature
   -7.81419e+05    1.37377e+05   -6.44041e+05    4.80027e+05    2.99170e+02
 Pres. DC (bar) Pressure (bar)   Constr. rmsd
   -2.23624e+02   -3.47368e+01    0.00000e+00

           Step           Time
      273865000   547730.00000

   Energies (kJ/mol)
        G96Bond       G96Angle    Proper Dih.  Improper Dih.          LJ-14
    2.38392e+03    3.69590e+03    2.74499e+03    1.12280e+03   -2.91252e+02
     Coulomb-14        LJ (SR)  Disper. corr.   Coulomb (SR)   Coul. recip.
    2.83288e+04    1.24581e+05   -7.46553e+03   -9.40708e+05    5.25411e+03
      Potential    Kinetic En.   Total Energy  Conserved En.    Temperature
   -7.80354e+05    1.37523e+05   -6.42831e+05    4.80056e+05    2.99486e+02
 Pres. DC (bar) Pressure (bar)   Constr. rmsd
   -2.20893e+02    2.63212e+01    0.00000e+00

           Step           Time
      273870000   547740.00000

   Energies (kJ/mol)
        G96Bond       G96Angle    Proper Dih.  Improper Dih.          LJ-14
    2.23748e+03    3.66190e+03    2.74296e+03    1.11602e+03   -2.41568e+02
     Coulomb-14        LJ (SR)  Disper. corr.   Coulomb (SR)   Coul. recip.
    2.84454e+04    1.25308e+05   -7.47319e+03   -9.42744e+05    5.22391e+03
      Potential    Kinetic En.   Total Energy  Conserved En.    Temperature
   -7.81723e+05    1.37671e+05   -6.44052e+05    4.80045e+05    2.99808e+02
 Pres. DC (bar) Pressure (bar)   Constr. rmsd
   -2.21347e+02    1.33120e+02    0.00000e+00

           Step           Time
      273875000   547750.00000

   Energies (kJ/mol)
        G96Bond       G96Angle    Proper Dih.  Improper Dih.          LJ-14
    2.28159e+03    3.58157e+03    2.70266e+03    1.12852e+03   -2.86652e+02
     Coulomb-14        LJ (SR)  Disper. corr.   Coulomb (SR)   Coul. recip.
    2.84733e+04    1.24099e+05   -7.44261e+03   -9.40645e+05    5.22684e+03
      Potential    Kinetic En.   Total Energy  Conserved En.    Temperature
   -7.80881e+05    1.36222e+05   -6.44659e+05    4.80057e+05    2.96654e+02
 Pres. DC (bar) Pressure (bar)   Constr. rmsd
   -2.19541e+02   -8.00764e+01    0.00000e+00

           Step           Time
      273880000   547760.00000

   Energies (kJ/mol)
        G96Bond       G96Angle    Proper Dih.  Improper Dih.          LJ-14
    2.40612e+03    3.68598e+03    2.77441e+03    1.08506e+03   -3.69192e+02
     Coulomb-14        LJ (SR)  Disper. corr.   Coulomb (SR)   Coul. recip.
    2.83549e+04    1.22980e+05   -7.46944e+03   -9.40405e+05    5.23233e+03
      Potential    Kinetic En.   Total Energy  Conserved En.    Temperature
   -7.81725e+05    1.37967e+05   -6.43758e+05    4.80113e+05    3.00454e+02
 Pres. DC (bar) Pressure (bar)   Constr. rmsd
   -2.21125e+02   -1.81311e+02    0.00000e+00

           Step           Time
      273885000   547770.00000

   Energies (kJ/mol)
        G96Bond       G96Angle    Proper Dih.  Improper Dih.          LJ-14
    2.22432e+03    3.69437e+03    2.75116e+03    1.08101e+03   -3.17880e+02
     Coulomb-14        LJ (SR)  Disper. corr.   Coulomb (SR)   Coul. recip.
    2.82456e+04    1.24841e+05   -7.47377e+03   -9.42045e+05    5.26382e+03
      Potential    Kinetic En.   Total Energy  Conserved En.    Temperature
   -7.81735e+05    1.38434e+05   -6.43302e+05    4.80106e+05    3.01470e+02
 Pres. DC (bar) Pressure (bar)   Constr. rmsd
   -2.21381e+02    1.13752e+02    0.00000e+00

           Step           Time
      273890000   547780.00000

   Energies (kJ/mol)
        G96Bond       G96Angle    Proper Dih.  Improper Dih.          LJ-14
    2.35443e+03    3.72061e+03    2.76331e+03    1.07585e+03   -3.02671e+02
     Coulomb-14        LJ (SR)  Disper. corr.   Coulomb (SR)   Coul. recip.
    2.82347e+04    1.25390e+05   -7.44824e+03   -9.41344e+05    5.14361e+03
      Potential    Kinetic En.   Total Energy  Conserved En.    Temperature
   -7.80413e+05    1.36987e+05   -6.43425e+05    4.80134e+05    2.98320e+02
 Pres. DC (bar) Pressure (bar)   Constr. rmsd
   -2.19873e+02    9.92502e+01    0.00000e+00

           Step           Time
      273895000   547790.00000

   Energies (kJ/mol)
        G96Bond       G96Angle    Proper Dih.  Improper Dih.          LJ-14
    2.30371e+03    3.63506e+03    2.63816e+03    1.08646e+03   -2.89479e+02
     Coulomb-14        LJ (SR)  Disper. corr.   Coulomb (SR)   Coul. recip.
    2.83107e+04    1.25064e+05   -7.47484e+03   -9.42070e+05    5.27884e+03
      Potential    Kinetic En.   Total Energy  Conserved En.    Temperature
   -7.81517e+05    1.38085e+05   -6.43432e+05    4.80134e+05    3.00711e+02
 Pres. DC (bar) Pressure (bar)   Constr. rmsd
   -2.21444e+02    2.04174e+02    0.00000e+00

           Step           Time
      273900000   547800.00000

   Energies (kJ/mol)
        G96Bond       G96Angle    Proper Dih.  Improper Dih.          LJ-14
    2.35423e+03    3.87765e+03    2.76439e+03    1.09902e+03   -3.64508e+02
     Coulomb-14        LJ (SR)  Disper. corr.   Coulomb (SR)   Coul. recip.
    2.82983e+04    1.24692e+05   -7.46143e+03   -9.40281e+05    5.21785e+03
      Potential    Kinetic En.   Total Energy  Conserved En.    Temperature
   -7.79803e+05    1.36964e+05   -6.42840e+05    4.80190e+05    2.98269e+02
 Pres. DC (bar) Pressure (bar)   Constr. rmsd
   -2.20651e+02    6.12713e+01    0.00000e+00

           Step           Time
      273905000   547810.00000

   Energies (kJ/mol)
        G96Bond       G96Angle    Proper Dih.  Improper Dih.          LJ-14
    2.33419e+03    3.75243e+03    2.76824e+03    1.14798e+03   -3.52538e+02
     Coulomb-14        LJ (SR)  Disper. corr.   Coulomb (SR)   Coul. recip.
    2.82970e+04    1.24339e+05   -7.45204e+03   -9.41171e+05    5.19310e+03
      Potential    Kinetic En.   Total Energy  Conserved En.    Temperature
   -7.81144e+05    1.37678e+05   -6.43466e+05    4.80160e+05    2.99823e+02
 Pres. DC (bar) Pressure (bar)   Constr. rmsd
   -2.20097e+02   -1.12747e+01    0.00000e+00

           Step           Time
      273910000   547820.00000

   Energies (kJ/mol)
        G96Bond       G96Angle    Proper Dih.  Improper Dih.          LJ-14
    2.32157e+03    3.74105e+03    2.77530e+03    1.11739e+03   -3.81231e+02
     Coulomb-14        LJ (SR)  Disper. corr.   Coulomb (SR)   Coul. recip.
    2.84878e+04    1.24641e+05   -7.44849e+03   -9.41534e+05    5.20265e+03
      Potential    Kinetic En.   Total Energy  Conserved En.    Temperature
   -7.81078e+05    1.37674e+05   -6.43404e+05    4.80220e+05    2.99815e+02
 Pres. DC (bar) Pressure (bar)   Constr. rmsd
   -2.19888e+02   -2.28088e+01    0.00000e+00

           Step           Time
      273915000   547830.00000

   Energies (kJ/mol)
        G96Bond       G96Angle    Proper Dih.  Improper Dih.          LJ-14
    2.43181e+03    3.67708e+03    2.81311e+03    9.78220e+02   -3.56272e+02
     Coulomb-14        LJ (SR)  Disper. corr.   Coulomb (SR)   Coul. recip.
    2.81350e+04    1.22391e+05   -7.44262e+03   -9.39602e+05    5.19824e+03
      Potential    Kinetic En.   Total Energy  Conserved En.    Temperature
   -7.81776e+05    1.38121e+05   -6.43656e+05    4.80206e+05    3.00789e+02
 Pres. DC (bar) Pressure (bar)   Constr. rmsd
   -2.19542e+02   -3.13399e+02    0.00000e+00

           Step           Time
      273920000   547840.00000

   Energies (kJ/mol)
        G96Bond       G96Angle    Proper Dih.  Improper Dih.          LJ-14
    2.34815e+03    3.80240e+03    2.79115e+03    1.09030e+03   -3.64267e+02
     Coulomb-14        LJ (SR)  Disper. corr.   Coulomb (SR)   Coul. recip.
    2.81844e+04    1.24756e+05   -7.47960e+03   -9.40494e+05    5.29472e+03
      Potential    Kinetic En.   Total Energy  Conserved En.    Temperature
   -7.80071e+05    1.37115e+05   -6.42956e+05    4.80254e+05    2.98598e+02
 Pres. DC (bar) Pressure (bar)   Constr. rmsd
   -2.21726e+02    1.35385e+02    0.00000e+00

           Step           Time
      273925000   547850.00000

   Energies (kJ/mol)
        G96Bond       G96Angle    Proper Dih.  Improper Dih.          LJ-14
    2.25956e+03    3.77263e+03    2.84575e+03    1.11674e+03   -3.67214e+02
     Coulomb-14        LJ (SR)  Disper. corr.   Coulomb (SR)   Coul. recip.
    2.80952e+04    1.22489e+05   -7.45229e+03   -9.40412e+05    5.19650e+03
      Potential    Kinetic En.   Total Energy  Conserved En.    Temperature
   -7.82456e+05    1.37625e+05   -6.44832e+05    4.80272e+05    2.99708e+02
 Pres. DC (bar) Pressure (bar)   Constr. rmsd
   -2.20112e+02   -2.06824e+02    0.00000e+00

           Step           Time
      273930000   547860.00000

   Energies (kJ/mol)
        G96Bond       G96Angle    Proper Dih.  Improper Dih.          LJ-14
    2.22534e+03    3.97342e+03    2.79126e+03    1.11594e+03   -3.48972e+02
     Coulomb-14        LJ (SR)  Disper. corr.   Coulomb (SR)   Coul. recip.
    2.83795e+04    1.27448e+05   -7.51532e+03   -9.45305e+05    5.21087e+03
      Potential    Kinetic En.   Total Energy  Conserved En.    Temperature
   -7.82026e+05    1.38798e+05   -6.43228e+05    4.80325e+05    3.02264e+02
 Pres. DC (bar) Pressure (bar)   Constr. rmsd
   -2.23846e+02    4.48561e+02    0.00000e+00

           Step           Time
      273935000   547870.00000

   Energies (kJ/mol)
        G96Bond       G96Angle    Proper Dih.  Improper Dih.          LJ-14
    2.33108e+03    3.78697e+03    2.76463e+03    1.09319e+03   -3.57260e+02
     Coulomb-14        LJ (SR)  Disper. corr.   Coulomb (SR)   Coul. recip.
    2.83933e+04    1.23483e+05   -7.45877e+03   -9.40749e+05    5.21706e+03
      Potential    Kinetic En.   Total Energy  Conserved En.    Temperature
   -7.81496e+05    1.36664e+05   -6.44831e+05    4.80336e+05    2.97617e+02
 Pres. DC (bar) Pressure (bar)   Constr. rmsd
   -2.20495e+02   -1.93427e+02    0.00000e+00

           Step           Time
      273940000   547880.00000

   Energies (kJ/mol)
        G96Bond       G96Angle    Proper Dih.  Improper Dih.          LJ-14
    2.26595e+03    3.59468e+03    2.80036e+03    1.20459e+03   -2.83318e+02
     Coulomb-14        LJ (SR)  Disper. corr.   Coulomb (SR)   Coul. recip.
    2.84510e+04    1.23775e+05   -7.47175e+03   -9.41072e+05    5.20879e+03
      Potential    Kinetic En.   Total Energy  Conserved En.    Temperature
   -7.81526e+05    1.38469e+05   -6.43057e+05    4.80350e+05    3.01546e+02
 Pres. DC (bar) Pressure (bar)   Constr. rmsd
   -2.21261e+02    8.40124e+01    0.00000e+00

           Step           Time
      273945000   547890.00000

   Energies (kJ/mol)
        G96Bond       G96Angle    Proper Dih.  Improper Dih.          LJ-14
    2.34429e+03    3.86654e+03    2.72646e+03    1.02825e+03   -2.95917e+02
     Coulomb-14        LJ (SR)  Disper. corr.   Coulomb (SR)   Coul. recip.
    2.81659e+04    1.23182e+05   -7.50867e+03   -9.40361e+05    5.33189e+03
      Potential    Kinetic En.   Total Energy  Conserved En.    Temperature
   -7.81520e+05    1.38127e+05   -6.43393e+05    4.80391e+05    3.00802e+02
 Pres. DC (bar) Pressure (bar)   Constr. rmsd
   -2.23451e+02    6.34946e+01    0.00000e+00

           Step           Time
      273950000   547900.00000

   Energies (kJ/mol)
        G96Bond       G96Angle    Proper Dih.  Improper Dih.          LJ-14
    2.31923e+03    3.60977e+03    2.81484e+03    1.08026e+03   -2.94860e+02
     Coulomb-14        LJ (SR)  Disper. corr.   Coulomb (SR)   Coul. recip.
    2.85314e+04    1.24790e+05   -7.47328e+03   -9.41392e+05    5.19045e+03
      Potential    Kinetic En.   Total Energy  Conserved En.    Temperature
   -7.80825e+05    1.37176e+05   -6.43648e+05    4.80405e+05    2.98732e+02
 Pres. DC (bar) Pressure (bar)   Constr. rmsd
   -2.21352e+02    1.30408e+02    0.00000e+00

           Step           Time
      273955000   547910.00000

   Energies (kJ/mol)
        G96Bond       G96Angle    Proper Dih.  Improper Dih.          LJ-14
    2.39078e+03    3.85617e+03    2.74847e+03    1.17795e+03   -3.30091e+02
     Coulomb-14        LJ (SR)  Disper. corr.   Coulomb (SR)   Coul. recip.
    2.83141e+04    1.23020e+05   -7.46165e+03   -9.40039e+05    5.26754e+03
      Potential    Kinetic En.   Total Energy  Conserved En.    Temperature
   -7.81055e+05    1.38319e+05   -6.42736e+05    4.80433e+05    3.01221e+02
 Pres. DC (bar) Pressure (bar)   Constr. rmsd
   -2.20665e+02   -1.02285e+02    0.00000e+00

           Step           Time
      273960000   547920.00000

   Energies (kJ/mol)
        G96Bond       G96Angle    Proper Dih.  Improper Dih.          LJ-14
    2.22494e+03    3.79041e+03    2.84785e+03    1.11697e+03   -2.80967e+02
     Coulomb-14        LJ (SR)  Disper. corr.   Coulomb (SR)   Coul. recip.
    2.83381e+04    1.24039e+05   -7.47383e+03   -9.40918e+05    5.18676e+03
      Potential    Kinetic En.   Total Energy  Conserved En.    Temperature
   -7.81129e+05    1.38336e+05   -6.42794e+05    4.80412e+05    3.01257e+02
 Pres. DC (bar) Pressure (bar)   Constr. rmsd
   -2.21385e+02   -3.35447e+01    0.00000e+00

           Step           Time
      273965000   547930.00000

   Energies (kJ/mol)
        G96Bond       G96Angle    Proper Dih.  Improper Dih.          LJ-14
    2.42082e+03    3.51498e+03    2.78220e+03    1.10146e+03   -3.46690e+02
     Coulomb-14        LJ (SR)  Disper. corr.   Coulomb (SR)   Coul. recip.
    2.84527e+04    1.24420e+05   -7.43988e+03   -9.40615e+05    5.16066e+03
      Potential    Kinetic En.   Total Energy  Conserved En.    Temperature
   -7.80549e+05    1.37011e+05   -6.43537e+05    4.80439e+05    2.98373e+02
 Pres. DC (bar) Pressure (bar)   Constr. rmsd
   -2.19380e+02   -3.91562e+01    0.00000e+00

           Step           Time
      273970000   547940.00000

   Energies (kJ/mol)
        G96Bond       G96Angle    Proper Dih.  Improper Dih.          LJ-14
    2.35504e+03    3.61643e+03    2.76227e+03    1.05632e+03   -2.74178e+02
     Coulomb-14        LJ (SR)  Disper. corr.   Coulomb (SR)   Coul. recip.
    2.83042e+04    1.23135e+05   -7.49481e+03   -9.41529e+05    5.10793e+03
      Potential    Kinetic En.   Total Energy  Conserved En.    Temperature
   -7.82961e+05    1.38011e+05   -6.44950e+05    4.80450e+05    3.00549e+02
 Pres. DC (bar) Pressure (bar)   Constr. rmsd
   -2.22628e+02   -2.29793e+01    0.00000e+00

           Step           Time
      273975000   547950.00000

   Energies (kJ/mol)
        G96Bond       G96Angle    Proper Dih.  Improper Dih.          LJ-14
    2.31071e+03    3.71652e+03    2.73495e+03    1.12552e+03   -2.96349e+02
     Coulomb-14        LJ (SR)  Disper. corr.   Coulomb (SR)   Coul. recip.
    2.85541e+04    1.22214e+05   -7.45955e+03   -9.37801e+05    5.27661e+03
      Potential    Kinetic En.   Total Energy  Conserved En.    Temperature
   -7.79624e+05    1.37887e+05   -6.41737e+05    4.80454e+05    3.00279e+02
 Pres. DC (bar) Pressure (bar)   Constr. rmsd
   -2.20540e+02   -7.74764e+01    0.00000e+00

           Step           Time
      273980000   547960.00000

   Energies (kJ/mol)
        G96Bond       G96Angle    Proper Dih.  Improper Dih.          LJ-14
    2.47295e+03    3.63829e+03    2.73770e+03    1.09780e+03   -3.06791e+02
     Coulomb-14        LJ (SR)  Disper. corr.   Coulomb (SR)   Coul. recip.
    2.87116e+04    1.23393e+05   -7.47059e+03   -9.39294e+05    5.30417e+03
      Potential    Kinetic En.   Total Energy  Conserved En.    Temperature
   -7.79716e+05    1.37211e+05   -6.42505e+05    4.80502e+05    2.98807e+02
 Pres. DC (bar) Pressure (bar)   Constr. rmsd
   -2.21193e+02    5.62138e+01    0.00000e+00

           Step           Time
      273985000   547970.00000

   Energies (kJ/mol)
        G96Bond       G96Angle    Proper Dih.  Improper Dih.          LJ-14
    2.37452e+03    3.50559e+03    2.64049e+03    1.06967e+03   -2.67673e+02
     Coulomb-14        LJ (SR)  Disper. corr.   Coulomb (SR)   Coul. recip.
    2.86317e+04    1.23987e+05   -7.47084e+03   -9.41175e+05    5.36151e+03
      Potential    Kinetic En.   Total Energy  Conserved En.    Temperature
   -7.81343e+05    1.38246e+05   -6.43098e+05    4.80506e+05    3.01061e+02
 Pres. DC (bar) Pressure (bar)   Constr. rmsd
   -2.21208e+02   -8.36360e+00    0.00000e+00

           Step           Time
      273990000   547980.00000

   Energies (kJ/mol)
        G96Bond       G96Angle    Proper Dih.  Improper Dih.          LJ-14
    2.35786e+03    3.69538e+03    2.67608e+03    1.02870e+03   -3.59388e+02
     Coulomb-14        LJ (SR)  Disper. corr.   Coulomb (SR)   Coul. recip.
    2.85373e+04    1.24219e+05   -7.46946e+03   -9.41520e+05    5.31959e+03
      Potential    Kinetic En.   Total Energy  Conserved En.    Temperature
   -7.81515e+05    1.38260e+05   -6.43255e+05    4.80514e+05    3.01093e+02
 Pres. DC (bar) Pressure (bar)   Constr. rmsd
   -2.21126e+02    7.58063e+01    0.00000e+00

           Step           Time
      273995000   547990.00000

   Energies (kJ/mol)
        G96Bond       G96Angle    Proper Dih.  Improper Dih.          LJ-14
    2.35676e+03    3.67045e+03    2.63798e+03    1.06221e+03   -2.61290e+02
     Coulomb-14        LJ (SR)  Disper. corr.   Coulomb (SR)   Coul. recip.
    2.82914e+04    1.25155e+05   -7.43617e+03   -9.42744e+05    5.27440e+03
      Potential    Kinetic En.   Total Energy  Conserved En.    Temperature
   -7.81993e+05    1.38207e+05   -6.43786e+05    4.80535e+05    3.00976e+02
 Pres. DC (bar) Pressure (bar)   Constr. rmsd
   -2.19162e+02    4.11411e+01    0.00000e+00

           Step           Time
      274000000   548000.00000

   Energies (kJ/mol)
        G96Bond       G96Angle    Proper Dih.  Improper Dih.          LJ-14
    2.35506e+03    3.64568e+03    2.80116e+03    9.83623e+02   -3.42876e+02
     Coulomb-14        LJ (SR)  Disper. corr.   Coulomb (SR)   Coul. recip.
    2.84128e+04    1.25682e+05   -7.46340e+03   -9.43436e+05    5.19498e+03
      Potential    Kinetic En.   Total Energy  Conserved En.    Temperature
   -7.82167e+05    1.37143e+05   -6.45024e+05    4.80571e+05    2.98660e+02
 Pres. DC (bar) Pressure (bar)   Constr. rmsd
   -2.20768e+02    2.05054e+01    0.00000e+00

           Step           Time
      274005000   548010.00000

   Energies (kJ/mol)
        G96Bond       G96Angle    Proper Dih.  Improper Dih.          LJ-14
    2.45357e+03    3.76892e+03    2.69783e+03    1.11999e+03   -3.17100e+02
     Coulomb-14        LJ (SR)  Disper. corr.   Coulomb (SR)   Coul. recip.
    2.83692e+04    1.23315e+05   -7.47178e+03   -9.39218e+05    5.19346e+03
      Potential    Kinetic En.   Total Energy  Conserved En.    Temperature
   -7.80089e+05    1.37698e+05   -6.42390e+05    4.80582e+05    2.99869e+02
 Pres. DC (bar) Pressure (bar)   Constr. rmsd
   -2.21263e+02   -1.60547e+01    0.00000e+00

           Step           Time
      274010000   548020.00000

   Energies (kJ/mol)
        G96Bond       G96Angle    Proper Dih.  Improper Dih.          LJ-14
    2.46564e+03    3.81389e+03    2.73763e+03    1.02469e+03   -3.23528e+02
     Coulomb-14        LJ (SR)  Disper. corr.   Coulomb (SR)   Coul. recip.
    2.83357e+04    1.24080e+05   -7.46243e+03   -9.40660e+05    5.18050e+03
      Potential    Kinetic En.   Total Energy  Conserved En.    Temperature
   -7.80808e+05    1.38689e+05   -6.42118e+05    4.80587e+05    3.02027e+02
 Pres. DC (bar) Pressure (bar)   Constr. rmsd
   -2.20711e+02   -9.85199e-01    0.00000e+00

           Step           Time
      274015000   548030.00000

   Energies (kJ/mol)
        G96Bond       G96Angle    Proper Dih.  Improper Dih.          LJ-14
    2.28811e+03    3.90593e+03    2.74140e+03    1.05635e+03   -3.02453e+02
     Coulomb-14        LJ (SR)  Disper. corr.   Coulomb (SR)   Coul. recip.
    2.85066e+04    1.24095e+05   -7.47260e+03   -9.40124e+05    5.21441e+03
      Potential    Kinetic En.   Total Energy  Conserved En.    Temperature
   -7.80092e+05    1.38162e+05   -6.41930e+05    4.80634e+05    3.00878e+02
 Pres. DC (bar) Pressure (bar)   Constr. rmsd
   -2.21312e+02    1.21188e+02    0.00000e+00

           Step           Time
      274020000   548040.00000

   Energies (kJ/mol)
        G96Bond       G96Angle    Proper Dih.  Improper Dih.          LJ-14
    2.28893e+03    3.62535e+03    2.67786e+03    1.06626e+03   -2.81152e+02
     Coulomb-14        LJ (SR)  Disper. corr.   Coulomb (SR)   Coul. recip.
    2.84738e+04    1.23624e+05   -7.47180e+03   -9.40787e+05    5.25934e+03
      Potential    Kinetic En.   Total Energy  Conserved En.    Temperature
   -7.81524e+05    1.37413e+05   -6.44111e+05    4.80645e+05    2.99248e+02
 Pres. DC (bar) Pressure (bar)   Constr. rmsd
   -2.21264e+02   -4.34643e+01    0.00000e+00

           Step           Time
      274025000   548050.00000

   Energies (kJ/mol)
        G96Bond       G96Angle    Proper Dih.  Improper Dih.          LJ-14
    2.35048e+03    3.61646e+03    2.69082e+03    1.13617e+03   -2.64013e+02
     Coulomb-14        LJ (SR)  Disper. corr.   Coulomb (SR)   Coul. recip.
    2.83079e+04    1.23025e+05   -7.45995e+03   -9.38886e+05    5.37537e+03
      Potential    Kinetic En.   Total Energy  Conserved En.    Temperature
   -7.80108e+05    1.37785e+05   -6.42323e+05    4.80659e+05    3.00058e+02
 Pres. DC (bar) Pressure (bar)   Constr. rmsd
   -2.20564e+02   -1.03890e+01    0.00000e+00

           Step           Time
      274030000   548060.00000

   Energies (kJ/mol)
        G96Bond       G96Angle    Proper Dih.  Improper Dih.          LJ-14
    2.40340e+03    3.42327e+03    2.70629e+03    1.02337e+03   -3.48982e+02
     Coulomb-14        LJ (SR)  Disper. corr.   Coulomb (SR)   Coul. recip.
    2.85675e+04    1.24591e+05   -7.44017e+03   -9.42012e+05    5.23982e+03
      Potential    Kinetic En.   Total Energy  Conserved En.    Temperature
   -7.81846e+05    1.37104e+05   -6.44743e+05    4.80673e+05    2.98574e+02
 Pres. DC (bar) Pressure (bar)   Constr. rmsd
   -2.19398e+02   -6.02491e+01    0.00000e+00

           Step           Time
      274035000   548070.00000

   Energies (kJ/mol)
        G96Bond       G96Angle    Proper Dih.  Improper Dih.          LJ-14
    2.55936e+03    3.54235e+03    2.80513e+03    1.05350e+03   -3.73976e+02
     Coulomb-14        LJ (SR)  Disper. corr.   Coulomb (SR)   Coul. recip.
    2.85418e+04    1.22288e+05   -7.46365e+03   -9.38312e+05    5.39805e+03
      Potential    Kinetic En.   Total Energy  Conserved En.    Temperature
   -7.79961e+05    1.37341e+05   -6.42620e+05    4.80693e+05    2.99091e+02
 Pres. DC (bar) Pressure (bar)   Constr. rmsd
   -2.20782e+02   -1.46281e+02    0.00000e+00

           Step           Time
      274040000   548080.00000

   Energies (kJ/mol)
        G96Bond       G96Angle    Proper Dih.  Improper Dih.          LJ-14
    2.25959e+03    3.66895e+03    2.75365e+03    1.09791e+03   -3.21731e+02
     Coulomb-14        LJ (SR)  Disper. corr.   Coulomb (SR)   Coul. recip.
    2.85399e+04    1.22746e+05   -7.46882e+03   -9.39105e+05    5.25266e+03
      Potential    Kinetic En.   Total Energy  Conserved En.    Temperature
   -7.80577e+05    1.38386e+05   -6.42192e+05    4.80712e+05    3.01365e+02
 Pres. DC (bar) Pressure (bar)   Constr. rmsd
   -2.21088e+02    6.92003e+01    0.00000e+00

           Step           Time
      274045000   548090.00000

   Energies (kJ/mol)
        G96Bond       G96Angle    Proper Dih.  Improper Dih.          LJ-14
    2.30350e+03    3.53166e+03    2.81393e+03    1.02662e+03   -2.36879e+02
     Coulomb-14        LJ (SR)  Disper. corr.   Coulomb (SR)   Coul. recip.
    2.84999e+04    1.24926e+05   -7.46554e+03   -9.41810e+05    5.27864e+03
      Potential    Kinetic En.   Total Energy  Conserved En.    Temperature
   -7.81132e+05    1.38105e+05   -6.43027e+05    4.80741e+05    3.00755e+02
 Pres. DC (bar) Pressure (bar)   Constr. rmsd
   -2.20895e+02    1.95498e+02    0.00000e+00

           Step           Time
      274050000   548100.00000

   Energies (kJ/mol)
        G96Bond       G96Angle    Proper Dih.  Improper Dih.          LJ-14
    2.33876e+03    3.73620e+03    2.63590e+03    1.11563e+03   -2.36119e+02
     Coulomb-14        LJ (SR)  Disper. corr.   Coulomb (SR)   Coul. recip.
    2.86220e+04    1.24489e+05   -7.49593e+03   -9.41730e+05    5.37686e+03
      Potential    Kinetic En.   Total Energy  Conserved En.    Temperature
   -7.81148e+05    1.38084e+05   -6.43063e+05    4.80785e+05    3.00710e+02
 Pres. DC (bar) Pressure (bar)   Constr. rmsd
   -2.22694e+02    1.92388e+02    0.00000e+00

           Step           Time
      274055000   548110.00000

   Energies (kJ/mol)
        G96Bond       G96Angle    Proper Dih.  Improper Dih.          LJ-14
    2.33456e+03    3.55078e+03    2.72401e+03    1.05677e+03   -3.12687e+02
     Coulomb-14        LJ (SR)  Disper. corr.   Coulomb (SR)   Coul. recip.
    2.87411e+04    1.23165e+05   -7.46293e+03   -9.40645e+05    5.18273e+03
      Potential    Kinetic En.   Total Energy  Conserved En.    Temperature
   -7.81666e+05    1.37795e+05   -6.43871e+05    4.80774e+05    3.00079e+02
 Pres. DC (bar) Pressure (bar)   Constr. rmsd
   -2.20740e+02   -1.48652e+02    0.00000e+00

           Step           Time
      274060000   548120.00000

   Energies (kJ/mol)
        G96Bond       G96Angle    Proper Dih.  Improper Dih.          LJ-14
    2.35976e+03    3.67522e+03    2.75206e+03    1.03604e+03   -2.92584e+02
     Coulomb-14        LJ (SR)  Disper. corr.   Coulomb (SR)   Coul. recip.
    2.86512e+04    1.24119e+05   -7.45819e+03   -9.42078e+05    5.26581e+03
      Potential    Kinetic En.   Total Energy  Conserved En.    Temperature
   -7.81970e+05    1.37386e+05   -6.44584e+05    4.80845e+05    2.99190e+02
 Pres. DC (bar) Pressure (bar)   Constr. rmsd
   -2.20460e+02   -2.76377e+01    0.00000e+00

           Step           Time
      274065000   548130.00000

   Energies (kJ/mol)
        G96Bond       G96Angle    Proper Dih.  Improper Dih.          LJ-14
    2.37362e+03    3.61405e+03    2.70701e+03    1.13903e+03   -3.16269e+02
     Coulomb-14        LJ (SR)  Disper. corr.   Coulomb (SR)   Coul. recip.
    2.85626e+04    1.22670e+05   -7.44382e+03   -9.40002e+05    5.24115e+03
      Potential    Kinetic En.   Total Energy  Conserved En.    Temperature
   -7.81454e+05    1.36724e+05   -6.44730e+05    4.80865e+05    2.97748e+02
 Pres. DC (bar) Pressure (bar)   Constr. rmsd
   -2.19612e+02   -1.23277e+02    0.00000e+00

           Step           Time
      274070000   548140.00000

   Energies (kJ/mol)
        G96Bond       G96Angle    Proper Dih.  Improper Dih.          LJ-14
    2.32803e+03    3.76233e+03    2.60701e+03    1.15000e+03   -3.02400e+02
     Coulomb-14        LJ (SR)  Disper. corr.   Coulomb (SR)   Coul. recip.
    2.84533e+04    1.24400e+05   -7.47432e+03   -9.41683e+05    5.39238e+03
      Potential    Kinetic En.   Total Energy  Conserved En.    Temperature
   -7.81367e+05    1.37721e+05   -6.43645e+05    4.80893e+05    2.99919e+02
 Pres. DC (bar) Pressure (bar)   Constr. rmsd
   -2.21414e+02   -2.79714e+01    0.00000e+00

           Step           Time
      274075000   548150.00000

   Energies (kJ/mol)
        G96Bond       G96Angle    Proper Dih.  Improper Dih.          LJ-14
    2.37553e+03    3.71395e+03    2.70351e+03    1.08601e+03   -4.28308e+02
     Coulomb-14        LJ (SR)  Disper. corr.   Coulomb (SR)   Coul. recip.
    2.84692e+04    1.24042e+05   -7.46863e+03   -9.41441e+05    5.14756e+03
      Potential    Kinetic En.   Total Energy  Conserved En.    Temperature
   -7.81801e+05    1.37681e+05   -6.44119e+05    4.80904e+05    2.99831e+02
 Pres. DC (bar) Pressure (bar)   Constr. rmsd
   -2.21077e+02   -6.07116e+01    0.00000e+00

           Step           Time
      274080000   548160.00000

   Energies (kJ/mol)
        G96Bond       G96Angle    Proper Dih.  Improper Dih.          LJ-14
    2.37356e+03    3.61116e+03    2.73729e+03    1.03210e+03   -3.01625e+02
     Coulomb-14        LJ (SR)  Disper. corr.   Coulomb (SR)   Coul. recip.
    2.84849e+04    1.23930e+05   -7.46608e+03   -9.41519e+05    5.22612e+03
      Potential    Kinetic En.   Total Energy  Conserved En.    Temperature
   -7.81891e+05    1.36312e+05   -6.45578e+05    4.80926e+05    2.96850e+02
 Pres. DC (bar) Pressure (bar)   Constr. rmsd
   -2.20927e+02   -1.24478e+01    0.00000e+00

           Step           Time
      274085000   548170.00000

   Energies (kJ/mol)
        G96Bond       G96Angle    Proper Dih.  Improper Dih.          LJ-14
    2.39541e+03    3.66019e+03    2.66810e+03    1.06668e+03   -2.94127e+02
     Coulomb-14        LJ (SR)  Disper. corr.   Coulomb (SR)   Coul. recip.
    2.86460e+04    1.23524e+05   -7.49406e+03   -9.38872e+05    5.26598e+03
      Potential    Kinetic En.   Total Energy  Conserved En.    Temperature
   -7.79434e+05    1.38396e+05   -6.41038e+05    4.80916e+05    3.01389e+02
 Pres. DC (bar) Pressure (bar)   Constr. rmsd
   -2.22583e+02    6.90742e+01    0.00000e+00

           Step           Time
      274090000   548180.00000

   Energies (kJ/mol)
        G96Bond       G96Angle    Proper Dih.  Improper Dih.          LJ-14
    2.43529e+03    3.70574e+03    2.78052e+03    1.12826e+03   -3.15558e+02
     Coulomb-14        LJ (SR)  Disper. corr.   Coulomb (SR)   Coul. recip.
    2.85858e+04    1.24315e+05   -7.46137e+03   -9.41093e+05    5.30068e+03
      Potential    Kinetic En.   Total Energy  Conserved En.    Temperature
   -7.80619e+05    1.38113e+05   -6.42506e+05    4.80931e+05    3.00771e+02
 Pres. DC (bar) Pressure (bar)   Constr. rmsd
   -2.20648e+02    6.43687e+01    0.00000e+00

           Step           Time
      274095000   548190.00000

   Energies (kJ/mol)
        G96Bond       G96Angle    Proper Dih.  Improper Dih.          LJ-14
    2.36454e+03    3.75203e+03    2.66168e+03    1.10784e+03   -3.78543e+02
     Coulomb-14        LJ (SR)  Disper. corr.   Coulomb (SR)   Coul. recip.
    2.85273e+04    1.23318e+05   -7.47755e+03   -9.40766e+05    5.28701e+03
      Potential    Kinetic En.   Total Energy  Conserved En.    Temperature
   -7.81604e+05    1.37258e+05   -6.44346e+05    4.80960e+05    2.98910e+02
 Pres. DC (bar) Pressure (bar)   Constr. rmsd
   -2.21605e+02   -1.86829e+02    0.00000e+00

           Step           Time
      274100000   548200.00000

   Energies (kJ/mol)
        G96Bond       G96Angle    Proper Dih.  Improper Dih.          LJ-14
    2.49806e+03    4.00938e+03    2.62531e+03    1.17931e+03   -2.58264e+02
     Coulomb-14        LJ (SR)  Disper. corr.   Coulomb (SR)   Coul. recip.
    2.81981e+04    1.21931e+05   -7.47335e+03   -9.37884e+05    5.17466e+03
      Potential    Kinetic En.   Total Energy  Conserved En.    Temperature
   -7.80000e+05    1.38558e+05   -6.41442e+05    4.80996e+05    3.01740e+02
 Pres. DC (bar) Pressure (bar)   Constr. rmsd
   -2.21356e+02   -1.73179e+02    0.00000e+00

           Step           Time
      274105000   548210.00000

   Energies (kJ/mol)
        G96Bond       G96Angle    Proper Dih.  Improper Dih.          LJ-14
    2.38648e+03    3.71009e+03    2.74424e+03    9.84142e+02   -3.25386e+02
     Coulomb-14        LJ (SR)  Disper. corr.   Coulomb (SR)   Coul. recip.
    2.80891e+04    1.23675e+05   -7.47213e+03   -9.39883e+05    5.27980e+03
      Potential    Kinetic En.   Total Energy  Conserved En.    Temperature
   -7.80812e+05    1.37427e+05   -6.43385e+05    4.81008e+05    2.99278e+02
 Pres. DC (bar) Pressure (bar)   Constr. rmsd
   -2.21284e+02    9.03543e+01    0.00000e+00

           Step           Time
      274110000   548220.00000

   Energies (kJ/mol)
        G96Bond       G96Angle    Proper Dih.  Improper Dih.          LJ-14
    2.28634e+03    3.89095e+03    2.75531e+03    1.18588e+03   -2.98081e+02
     Coulomb-14        LJ (SR)  Disper. corr.   Coulomb (SR)   Coul. recip.
    2.81873e+04    1.22535e+05   -7.46692e+03   -9.38239e+05    5.33931e+03
      Potential    Kinetic En.   Total Energy  Conserved En.    Temperature
   -7.79824e+05    1.37560e+05   -6.42264e+05    4.81010e+05    2.99567e+02
 Pres. DC (bar) Pressure (bar)   Constr. rmsd
   -2.20976e+02   -1.46202e+02    0.00000e+00

           Step           Time
      274115000   548230.00000

   Energies (kJ/mol)
        G96Bond       G96Angle    Proper Dih.  Improper Dih.          LJ-14
    2.30726e+03    3.68069e+03    2.67292e+03    1.07671e+03   -3.40787e+02
     Coulomb-14        LJ (SR)  Disper. corr.   Coulomb (SR)   Coul. recip.
    2.83821e+04    1.23889e+05   -7.44156e+03   -9.39564e+05    5.32136e+03
      Potential    Kinetic En.   Total Energy  Conserved En.    Temperature
   -7.80016e+05    1.37916e+05   -6.42100e+05    4.81029e+05    3.00343e+02
 Pres. DC (bar) Pressure (bar)   Constr. rmsd
   -2.19480e+02   -6.89414e+01    0.00000e+00

           Step           Time
      274120000   548240.00000

   Energies (kJ/mol)
        G96Bond       G96Angle    Proper Dih.  Improper Dih.          LJ-14
    2.30424e+03    3.73805e+03    2.75850e+03    1.08286e+03   -1.96134e+02
     Coulomb-14        LJ (SR)  Disper. corr.   Coulomb (SR)   Coul. recip.
    2.84852e+04    1.24003e+05   -7.47471e+03   -9.40061e+05    5.19304e+03
      Potential    Kinetic En.   Total Energy  Conserved En.    Temperature
   -7.80167e+05    1.37542e+05   -6.42625e+05    4.81068e+05    2.99528e+02
 Pres. DC (bar) Pressure (bar)   Constr. rmsd
   -2.21437e+02    5.26096e+01    0.00000e+00

           Step           Time
      274125000   548250.00000

   Energies (kJ/mol)
        G96Bond       G96Angle    Proper Dih.  Improper Dih.          LJ-14
    2.28467e+03    3.84657e+03    2.72014e+03    1.10241e+03   -3.21850e+02
     Coulomb-14        LJ (SR)  Disper. corr.   Coulomb (SR)   Coul. recip.
    2.84778e+04    1.22670e+05   -7.46758e+03   -9.39857e+05    5.15199e+03
      Potential    Kinetic En.   Total Energy  Conserved En.    Temperature
   -7.81393e+05    1.37776e+05   -6.43617e+05    4.81090e+05    3.00038e+02
 Pres. DC (bar) Pressure (bar)   Constr. rmsd
   -2.21015e+02   -1.17103e+02    0.00000e+00

           Step           Time
      274130000   548260.00000

   Energies (kJ/mol)
        G96Bond       G96Angle    Proper Dih.  Improper Dih.          LJ-14
    2.35267e+03    3.62212e+03    2.83399e+03    1.07560e+03   -3.39225e+02
     Coulomb-14        LJ (SR)  Disper. corr.   Coulomb (SR)   Coul. recip.
    2.83148e+04    1.23193e+05   -7.44999e+03   -9.39514e+05    5.19157e+03
      Potential    Kinetic En.   Total Energy  Conserved En.    Temperature
   -7.80720e+05    1.37688e+05   -6.43032e+05    4.81101e+05    2.99846e+02
 Pres. DC (bar) Pressure (bar)   Constr. rmsd
   -2.19976e+02   -1.33972e+02    0.00000e+00

           Step           Time
      274135000   548270.00000

   Energies (kJ/mol)
        G96Bond       G96Angle    Proper Dih.  Improper Dih.          LJ-14
    2.35955e+03    3.72899e+03    2.72075e+03    1.08394e+03   -2.45296e+02
     Coulomb-14        LJ (SR)  Disper. corr.   Coulomb (SR)   Coul. recip.
    2.85562e+04    1.23841e+05   -7.47407e+03   -9.40884e+05    5.34360e+03
      Potential    Kinetic En.   Total Energy  Conserved En.    Temperature
   -7.80970e+05    1.37609e+05   -6.43361e+05    4.81126e+05    2.99674e+02
 Pres. DC (bar) Pressure (bar)   Constr. rmsd
   -2.21399e+02    5.54311e+01    0.00000e+00

           Step           Time
      274140000   548280.00000

   Energies (kJ/mol)
        G96Bond       G96Angle    Proper Dih.  Improper Dih.          LJ-14
    2.31365e+03    3.59647e+03    2.76648e+03    1.12859e+03   -3.17801e+02
     Coulomb-14        LJ (SR)  Disper. corr.   Coulomb (SR)   Coul. recip.
    2.85264e+04    1.25259e+05   -7.47888e+03   -9.42044e+05    5.21492e+03
      Potential    Kinetic En.   Total Energy  Conserved En.    Temperature
   -7.81035e+05    1.37645e+05   -6.43390e+05    4.81151e+05    2.99753e+02
 Pres. DC (bar) Pressure (bar)   Constr. rmsd
   -2.21684e+02    1.81398e+02    0.00000e+00

           Step           Time
      274145000   548290.00000

   Energies (kJ/mol)
        G96Bond       G96Angle    Proper Dih.  Improper Dih.          LJ-14
    2.49619e+03    3.72747e+03    2.72352e+03    1.07959e+03   -3.28074e+02
     Coulomb-14        LJ (SR)  Disper. corr.   Coulomb (SR)   Coul. recip.
    2.81052e+04    1.22399e+05   -7.43993e+03   -9.37453e+05    5.34907e+03
      Potential    Kinetic En.   Total Energy  Conserved En.    Temperature
   -7.79340e+05    1.37350e+05   -6.41990e+05    4.81209e+05    2.99110e+02
 Pres. DC (bar) Pressure (bar)   Constr. rmsd
   -2.19384e+02   -3.06169e+02    0.00000e+00

           Step           Time
      274150000   548300.00000

   Energies (kJ/mol)
        G96Bond       G96Angle    Proper Dih.  Improper Dih.          LJ-14
    2.45093e+03    3.53770e+03    2.68261e+03    1.08131e+03   -3.41318e+02
     Coulomb-14        LJ (SR)  Disper. corr.   Coulomb (SR)   Coul. recip.
    2.84222e+04    1.23562e+05   -7.43436e+03   -9.40128e+05    5.29128e+03
      Potential    Kinetic En.   Total Energy  Conserved En.    Temperature
   -7.80876e+05    1.38442e+05   -6.42434e+05    4.81200e+05    3.01488e+02
 Pres. DC (bar) Pressure (bar)   Constr. rmsd
   -2.19055e+02   -1.02432e+02    0.00000e+00

           Step           Time
      274155000   548310.00000

   Energies (kJ/mol)
        G96Bond       G96Angle    Proper Dih.  Improper Dih.          LJ-14
    2.30004e+03    3.58454e+03    2.68997e+03    1.05928e+03   -2.48982e+02
     Coulomb-14        LJ (SR)  Disper. corr.   Coulomb (SR)   Coul. recip.
    2.82975e+04    1.22578e+05   -7.44990e+03   -9.39547e+05    5.18282e+03
      Potential    Kinetic En.   Total Energy  Conserved En.    Temperature
   -7.81554e+05    1.37077e+05   -6.44477e+05    4.81220e+05    2.98516e+02
 Pres. DC (bar) Pressure (bar)   Constr. rmsd
   -2.19971e+02   -1.97256e+02    0.00000e+00

           Step           Time
      274160000   548320.00000

   Energies (kJ/mol)
        G96Bond       G96Angle    Proper Dih.  Improper Dih.          LJ-14
    2.45424e+03    3.53693e+03    2.86241e+03    1.10590e+03   -3.10219e+02
     Coulomb-14        LJ (SR)  Disper. corr.   Coulomb (SR)   Coul. recip.
    2.81838e+04    1.22533e+05   -7.46001e+03   -9.38982e+05    5.27886e+03
      Potential    Kinetic En.   Total Energy  Conserved En.    Temperature
   -7.80798e+05    1.38931e+05   -6.41867e+05    4.81205e+05    3.02553e+02
 Pres. DC (bar) Pressure (bar)   Constr. rmsd
   -2.20567e+02   -2.10136e+02    0.00000e+00

Writing checkpoint, step 274162100 at Fri Aug  9 12:49:27 2024


           Step           Time
      274165000   548330.00000

   Energies (kJ/mol)
        G96Bond       G96Angle    Proper Dih.  Improper Dih.          LJ-14
    2.27486e+03    3.62306e+03    2.66827e+03    9.91941e+02   -3.43253e+02
     Coulomb-14        LJ (SR)  Disper. corr.   Coulomb (SR)   Coul. recip.
    2.82403e+04    1.23781e+05   -7.49518e+03   -9.41247e+05    5.30609e+03
      Potential    Kinetic En.   Total Energy  Conserved En.    Temperature
   -7.82200e+05    1.37576e+05   -6.44624e+05    4.81251e+05    2.99602e+02
 Pres. DC (bar) Pressure (bar)   Constr. rmsd
   -2.22650e+02   -2.16681e+01    0.00000e+00

           Step           Time
      274170000   548340.00000

   Energies (kJ/mol)
        G96Bond       G96Angle    Proper Dih.  Improper Dih.          LJ-14
    2.41116e+03    3.77799e+03    2.72904e+03    1.16167e+03   -4.02816e+02
     Coulomb-14        LJ (SR)  Disper. corr.   Coulomb (SR)   Coul. recip.
    2.81684e+04    1.23641e+05   -7.48760e+03   -9.41255e+05    5.16652e+03
      Potential    Kinetic En.   Total Energy  Conserved En.    Temperature
   -7.82090e+05    1.36850e+05   -6.45240e+05    4.81297e+05    2.98020e+02
 Pres. DC (bar) Pressure (bar)   Constr. rmsd
   -2.22200e+02   -8.70540e+01    0.00000e+00

           Step           Time
      274175000   548350.00000

   Energies (kJ/mol)
        G96Bond       G96Angle    Proper Dih.  Improper Dih.          LJ-14
    2.44108e+03    3.66259e+03    2.76662e+03    1.13980e+03   -3.50773e+02
     Coulomb-14        LJ (SR)  Disper. corr.   Coulomb (SR)   Coul. recip.
    2.82274e+04    1.23804e+05   -7.45209e+03   -9.38564e+05    5.25302e+03
      Potential    Kinetic En.   Total Energy  Conserved En.    Temperature
   -7.79072e+05    1.37676e+05   -6.41396e+05    4.81285e+05    2.99820e+02
 Pres. DC (bar) Pressure (bar)   Constr. rmsd
   -2.20100e+02    4.85744e+01    0.00000e+00

           Step           Time
      274180000   548360.00000

   Energies (kJ/mol)
        G96Bond       G96Angle    Proper Dih.  Improper Dih.          LJ-14
    2.33451e+03    3.81293e+03    2.67968e+03    1.08711e+03   -2.94909e+02
     Coulomb-14        LJ (SR)  Disper. corr.   Coulomb (SR)   Coul. recip.
    2.82885e+04    1.23359e+05   -7.45865e+03   -9.39518e+05    5.09670e+03
      Potential    Kinetic En.   Total Energy  Conserved En.    Temperature
   -7.80612e+05    1.36202e+05   -6.44410e+05    4.81316e+05    2.96610e+02
 Pres. DC (bar) Pressure (bar)   Constr. rmsd
   -2.20487e+02   -1.20934e+02    0.00000e+00

           Step           Time
      274185000   548370.00000

   Energies (kJ/mol)
        G96Bond       G96Angle    Proper Dih.  Improper Dih.          LJ-14
    2.35025e+03    3.84221e+03    2.74939e+03    1.02493e+03   -3.19194e+02
     Coulomb-14        LJ (SR)  Disper. corr.   Coulomb (SR)   Coul. recip.
    2.83971e+04    1.23237e+05   -7.45990e+03   -9.39448e+05    5.15113e+03
      Potential    Kinetic En.   Total Energy  Conserved En.    Temperature
   -7.80475e+05    1.39103e+05   -6.41372e+05    4.81299e+05    3.02927e+02
 Pres. DC (bar) Pressure (bar)   Constr. rmsd
   -2.20561e+02    2.33365e+01    0.00000e+00

           Step           Time
      274190000   548380.00000

   Energies (kJ/mol)
        G96Bond       G96Angle    Proper Dih.  Improper Dih.          LJ-14
    2.39782e+03    3.84920e+03    2.80847e+03    1.13569e+03   -3.04657e+02
     Coulomb-14        LJ (SR)  Disper. corr.   Coulomb (SR)   Coul. recip.
    2.82495e+04    1.25700e+05   -7.47773e+03   -9.41534e+05    5.25472e+03
      Potential    Kinetic En.   Total Energy  Conserved En.    Temperature
   -7.79922e+05    1.38531e+05   -6.41391e+05    4.81336e+05    3.01682e+02
 Pres. DC (bar) Pressure (bar)   Constr. rmsd
   -2.21615e+02    2.50148e+02    0.00000e+00

           Step           Time
      274195000   548390.00000

   Energies (kJ/mol)
        G96Bond       G96Angle    Proper Dih.  Improper Dih.          LJ-14
    2.42508e+03    3.62854e+03    2.74121e+03    1.02947e+03   -2.60668e+02
     Coulomb-14        LJ (SR)  Disper. corr.   Coulomb (SR)   Coul. recip.
    2.84342e+04    1.23454e+05   -7.45781e+03   -9.39888e+05    5.26197e+03
      Potential    Kinetic En.   Total Energy  Conserved En.    Temperature
   -7.80632e+05    1.37693e+05   -6.42939e+05    4.81368e+05    2.99857e+02
 Pres. DC (bar) Pressure (bar)   Constr. rmsd
   -2.20438e+02   -1.44853e+02    0.00000e+00

           Step           Time
      274200000   548400.00000

   Energies (kJ/mol)
        G96Bond       G96Angle    Proper Dih.  Improper Dih.          LJ-14
    2.24455e+03    3.62458e+03    2.77392e+03    1.04832e+03   -2.35483e+02
     Coulomb-14        LJ (SR)  Disper. corr.   Coulomb (SR)   Coul. recip.
    2.82107e+04    1.26156e+05   -7.52406e+03   -9.45123e+05    5.30897e+03
      Potential    Kinetic En.   Total Energy  Conserved En.    Temperature
   -7.83515e+05    1.38445e+05   -6.45069e+05    4.81361e+05    3.01495e+02
 Pres. DC (bar) Pressure (bar)   Constr. rmsd
   -2.24367e+02    2.26116e+02    0.00000e+00

           Step           Time
      274205000   548410.00000

   Energies (kJ/mol)
        G96Bond       G96Angle    Proper Dih.  Improper Dih.          LJ-14
    2.22595e+03    3.70687e+03    2.75769e+03    1.14982e+03   -3.23250e+02
     Coulomb-14        LJ (SR)  Disper. corr.   Coulomb (SR)   Coul. recip.
    2.84160e+04    1.24358e+05   -7.46194e+03   -9.41463e+05    5.29479e+03
      Potential    Kinetic En.   Total Energy  Conserved En.    Temperature
   -7.81339e+05    1.38230e+05   -6.43109e+05    4.81369e+05    3.01027e+02
 Pres. DC (bar) Pressure (bar)   Constr. rmsd
   -2.20682e+02    6.30424e+01    0.00000e+00

           Step           Time
      274210000   548420.00000

   Energies (kJ/mol)
        G96Bond       G96Angle    Proper Dih.  Improper Dih.          LJ-14
    2.32701e+03    3.88638e+03    2.78972e+03    1.12768e+03   -3.66966e+02
     Coulomb-14        LJ (SR)  Disper. corr.   Coulomb (SR)   Coul. recip.
    2.82263e+04    1.23356e+05   -7.46906e+03   -9.39622e+05    5.22346e+03
      Potential    Kinetic En.   Total Energy  Conserved En.    Temperature
   -7.80522e+05    1.38419e+05   -6.42102e+05    4.81407e+05    3.01439e+02
 Pres. DC (bar) Pressure (bar)   Constr. rmsd
   -2.21103e+02   -5.73420e+01    0.00000e+00

           Step           Time
      274215000   548430.00000

   Energies (kJ/mol)
        G96Bond       G96Angle    Proper Dih.  Improper Dih.          LJ-14
    2.28232e+03    3.73398e+03    2.74179e+03    1.11772e+03   -3.19576e+02
     Coulomb-14        LJ (SR)  Disper. corr.   Coulomb (SR)   Coul. recip.
    2.82252e+04    1.24492e+05   -7.45371e+03   -9.41628e+05    5.27953e+03
      Potential    Kinetic En.   Total Energy  Conserved En.    Temperature
   -7.81530e+05    1.36764e+05   -6.44765e+05    4.81427e+05    2.97835e+02
 Pres. DC (bar) Pressure (bar)   Constr. rmsd
   -2.20195e+02   -1.19384e+01    0.00000e+00

           Step           Time
      274220000   548440.00000

   Energies (kJ/mol)
        G96Bond       G96Angle    Proper Dih.  Improper Dih.          LJ-14
    2.35106e+03    3.81416e+03    2.69058e+03    1.13716e+03   -2.98414e+02
     Coulomb-14        LJ (SR)  Disper. corr.   Coulomb (SR)   Coul. recip.
    2.83020e+04    1.24084e+05   -7.44706e+03   -9.38929e+05    5.34378e+03
      Potential    Kinetic En.   Total Energy  Conserved En.    Temperature
   -7.78952e+05    1.37749e+05   -6.41203e+05    4.81451e+05    2.99978e+02
 Pres. DC (bar) Pressure (bar)   Constr. rmsd
   -2.19803e+02    7.26151e+01    0.00000e+00

           Step           Time
      274225000   548450.00000

   Energies (kJ/mol)
        G96Bond       G96Angle    Proper Dih.  Improper Dih.          LJ-14
    2.42465e+03    3.69571e+03    2.61273e+03    1.08438e+03   -2.67441e+02
     Coulomb-14        LJ (SR)  Disper. corr.   Coulomb (SR)   Coul. recip.
    2.81812e+04    1.24520e+05   -7.46321e+03   -9.40750e+05    5.28635e+03
      Potential    Kinetic En.   Total Energy  Conserved En.    Temperature
   -7.80675e+05    1.37880e+05   -6.42795e+05    4.81468e+05    3.00265e+02
 Pres. DC (bar) Pressure (bar)   Constr. rmsd
   -2.20757e+02    1.10229e+02    0.00000e+00

           Step           Time
      274230000   548460.00000

   Energies (kJ/mol)
        G96Bond       G96Angle    Proper Dih.  Improper Dih.          LJ-14
    2.41320e+03    3.70422e+03    2.74990e+03    1.06708e+03   -3.66386e+02
     Coulomb-14        LJ (SR)  Disper. corr.   Coulomb (SR)   Coul. recip.
    2.81900e+04    1.25118e+05   -7.44398e+03   -9.43209e+05    5.35345e+03
      Potential    Kinetic En.   Total Energy  Conserved En.    Temperature
   -7.82424e+05    1.38610e+05   -6.43814e+05    4.81478e+05    3.01853e+02
 Pres. DC (bar) Pressure (bar)   Constr. rmsd
   -2.19622e+02   -4.23911e+01    0.00000e+00

           Step           Time
      274235000   548470.00000

   Energies (kJ/mol)
        G96Bond       G96Angle    Proper Dih.  Improper Dih.          LJ-14
    2.22080e+03    3.58509e+03    2.76656e+03    1.03871e+03   -2.74977e+02
     Coulomb-14        LJ (SR)  Disper. corr.   Coulomb (SR)   Coul. recip.
    2.84666e+04    1.23203e+05   -7.49230e+03   -9.39875e+05    5.30893e+03
      Potential    Kinetic En.   Total Energy  Conserved En.    Temperature
   -7.81052e+05    1.37585e+05   -6.43468e+05    4.81491e+05    2.99621e+02
 Pres. DC (bar) Pressure (bar)   Constr. rmsd
   -2.22479e+02   -1.23546e+01    0.00000e+00

           Step           Time
      274240000   548480.00000

   Energies (kJ/mol)
        G96Bond       G96Angle    Proper Dih.  Improper Dih.          LJ-14
    2.20325e+03    3.72229e+03    2.77715e+03    1.05756e+03   -3.79264e+02
     Coulomb-14        LJ (SR)  Disper. corr.   Coulomb (SR)   Coul. recip.
    2.85049e+04    1.24936e+05   -7.47961e+03   -9.42760e+05    5.25138e+03
      Potential    Kinetic En.   Total Energy  Conserved En.    Temperature
   -7.82166e+05    1.37373e+05   -6.44792e+05    4.81507e+05    2.99161e+02
 Pres. DC (bar) Pressure (bar)   Constr. rmsd
   -2.21727e+02    4.21469e+01    0.00000e+00

           Step           Time
      274245000   548490.00000

   Energies (kJ/mol)
        G96Bond       G96Angle    Proper Dih.  Improper Dih.          LJ-14
    2.27602e+03    3.60751e+03    2.78080e+03    1.09537e+03   -3.40546e+02
     Coulomb-14        LJ (SR)  Disper. corr.   Coulomb (SR)   Coul. recip.
    2.83454e+04    1.24035e+05   -7.46596e+03   -9.40908e+05    5.39172e+03
      Potential    Kinetic En.   Total Energy  Conserved En.    Temperature
   -7.81182e+05    1.37721e+05   -6.43461e+05    4.81567e+05    2.99918e+02
 Pres. DC (bar) Pressure (bar)   Constr. rmsd
   -2.20919e+02    9.05645e+01    0.00000e+00

           Step           Time
      274250000   548500.00000

   Energies (kJ/mol)
        G96Bond       G96Angle    Proper Dih.  Improper Dih.          LJ-14
    2.31805e+03    3.57361e+03    2.69243e+03    1.06234e+03   -2.73674e+02
     Coulomb-14        LJ (SR)  Disper. corr.   Coulomb (SR)   Coul. recip.
    2.84625e+04    1.24407e+05   -7.48984e+03   -9.40982e+05    5.23142e+03
      Potential    Kinetic En.   Total Energy  Conserved En.    Temperature
   -7.80998e+05    1.38530e+05   -6.42468e+05    4.81596e+05    3.01680e+02
 Pres. DC (bar) Pressure (bar)   Constr. rmsd
   -2.22333e+02   -2.11920e+01    0.00000e+00

           Step           Time
      274255000   548510.00000

   Energies (kJ/mol)
        G96Bond       G96Angle    Proper Dih.  Improper Dih.          LJ-14
    2.35397e+03    3.79089e+03    2.67243e+03    1.11137e+03   -3.56997e+02
     Coulomb-14        LJ (SR)  Disper. corr.   Coulomb (SR)   Coul. recip.
    2.83374e+04    1.23330e+05   -7.43540e+03   -9.39668e+05    5.30769e+03
      Potential    Kinetic En.   Total Energy  Conserved En.    Temperature
   -7.80557e+05    1.38092e+05   -6.42464e+05    4.81628e+05    3.00727e+02
 Pres. DC (bar) Pressure (bar)   Constr. rmsd
   -2.19117e+02   -1.64658e+02    0.00000e+00

           Step           Time
      274260000   548520.00000

   Energies (kJ/mol)
        G96Bond       G96Angle    Proper Dih.  Improper Dih.          LJ-14
    2.52819e+03    3.78221e+03    2.80143e+03    1.11430e+03   -3.13784e+02
     Coulomb-14        LJ (SR)  Disper. corr.   Coulomb (SR)   Coul. recip.
    2.82333e+04    1.23535e+05   -7.46629e+03   -9.39657e+05    5.23299e+03
      Potential    Kinetic En.   Total Energy  Conserved En.    Temperature
   -7.80209e+05    1.38961e+05   -6.41248e+05    4.81653e+05    3.02618e+02
 Pres. DC (bar) Pressure (bar)   Constr. rmsd
   -2.20939e+02   -5.30152e+01    0.00000e+00

           Step           Time
      274265000   548530.00000

   Energies (kJ/mol)
        G96Bond       G96Angle    Proper Dih.  Improper Dih.          LJ-14
    2.28466e+03    3.59685e+03    2.78905e+03    1.10323e+03   -3.59048e+02
     Coulomb-14        LJ (SR)  Disper. corr.   Coulomb (SR)   Coul. recip.
    2.83868e+04    1.22429e+05   -7.44974e+03   -9.37733e+05    5.27594e+03
      Potential    Kinetic En.   Total Energy  Conserved En.    Temperature
   -7.79676e+05    1.36731e+05   -6.42945e+05    4.81644e+05    2.97762e+02
 Pres. DC (bar) Pressure (bar)   Constr. rmsd
   -2.19962e+02   -2.02766e+02    0.00000e+00

           Step           Time
      274270000   548540.00000

   Energies (kJ/mol)
        G96Bond       G96Angle    Proper Dih.  Improper Dih.          LJ-14
    2.38126e+03    3.69192e+03    2.69697e+03    1.08933e+03   -2.59175e+02
     Coulomb-14        LJ (SR)  Disper. corr.   Coulomb (SR)   Coul. recip.
    2.82598e+04    1.24623e+05   -7.45581e+03   -9.40982e+05    5.17511e+03
      Potential    Kinetic En.   Total Energy  Conserved En.    Temperature
   -7.80779e+05    1.38907e+05   -6.41872e+05    4.81674e+05    3.02501e+02
 Pres. DC (bar) Pressure (bar)   Constr. rmsd
   -2.20319e+02    4.77569e+01    0.00000e+00

           Step           Time
      274275000   548550.00000

   Energies (kJ/mol)
        G96Bond       G96Angle    Proper Dih.  Improper Dih.          LJ-14
    2.34596e+03    3.70969e+03    2.67759e+03    1.15136e+03   -3.75262e+02
     Coulomb-14        LJ (SR)  Disper. corr.   Coulomb (SR)   Coul. recip.
    2.83624e+04    1.23452e+05   -7.43113e+03   -9.39767e+05    5.31229e+03
      Potential    Kinetic En.   Total Energy  Conserved En.    Temperature
   -7.80562e+05    1.37648e+05   -6.42914e+05    4.81695e+05    2.99759e+02
 Pres. DC (bar) Pressure (bar)   Constr. rmsd
   -2.18865e+02   -2.51203e+02    0.00000e+00

           Step           Time
      274280000   548560.00000

   Energies (kJ/mol)
        G96Bond       G96Angle    Proper Dih.  Improper Dih.          LJ-14
    2.46234e+03    3.66203e+03    2.80438e+03    1.11255e+03   -3.76733e+02
     Coulomb-14        LJ (SR)  Disper. corr.   Coulomb (SR)   Coul. recip.
    2.82809e+04    1.26621e+05   -7.48380e+03   -9.43427e+05    5.34040e+03
      Potential    Kinetic En.   Total Energy  Conserved En.    Temperature
   -7.81004e+05    1.38826e+05   -6.42178e+05    4.81680e+05    3.02324e+02
 Pres. DC (bar) Pressure (bar)   Constr. rmsd
   -2.21975e+02    2.67031e+02    0.00000e+00

           Step           Time
      274285000   548570.00000

   Energies (kJ/mol)
        G96Bond       G96Angle    Proper Dih.  Improper Dih.          LJ-14
    2.33822e+03    3.68248e+03    2.76436e+03    1.11158e+03   -2.25472e+02
     Coulomb-14        LJ (SR)  Disper. corr.   Coulomb (SR)   Coul. recip.
    2.84021e+04    1.22961e+05   -7.45613e+03   -9.41143e+05    5.22635e+03
      Potential    Kinetic En.   Total Energy  Conserved En.    Temperature
   -7.82339e+05    1.39054e+05   -6.43285e+05    4.81755e+05    3.02821e+02
 Pres. DC (bar) Pressure (bar)   Constr. rmsd
   -2.20339e+02   -7.66787e+01    0.00000e+00

           Step           Time
      274290000   548580.00000

   Energies (kJ/mol)
        G96Bond       G96Angle    Proper Dih.  Improper Dih.          LJ-14
    2.38629e+03    3.68513e+03    2.62393e+03    1.08765e+03   -2.26112e+02
     Coulomb-14        LJ (SR)  Disper. corr.   Coulomb (SR)   Coul. recip.
    2.84056e+04    1.21507e+05   -7.45012e+03   -9.36944e+05    5.26466e+03
      Potential    Kinetic En.   Total Energy  Conserved En.    Temperature
   -7.79660e+05    1.38351e+05   -6.41309e+05    4.81755e+05    3.01289e+02
 Pres. DC (bar) Pressure (bar)   Constr. rmsd
   -2.19984e+02   -2.10069e+02    0.00000e+00

           Step           Time
      274295000   548590.00000

   Energies (kJ/mol)
        G96Bond       G96Angle    Proper Dih.  Improper Dih.          LJ-14
    2.37891e+03    3.71119e+03    2.83176e+03    1.12675e+03   -3.05335e+02
     Coulomb-14        LJ (SR)  Disper. corr.   Coulomb (SR)   Coul. recip.
    2.84485e+04    1.23471e+05   -7.48011e+03   -9.39723e+05    5.26218e+03
      Potential    Kinetic En.   Total Energy  Conserved En.    Temperature
   -7.80278e+05    1.38610e+05   -6.41668e+05    4.81788e+05    3.01855e+02
 Pres. DC (bar) Pressure (bar)   Constr. rmsd
   -2.21756e+02   -9.30467e+01    0.00000e+00

           Step           Time
      274300000   548600.00000

   Energies (kJ/mol)
        G96Bond       G96Angle    Proper Dih.  Improper Dih.          LJ-14
    2.55114e+03    3.63895e+03    2.72930e+03    1.12092e+03   -2.60473e+02
     Coulomb-14        LJ (SR)  Disper. corr.   Coulomb (SR)   Coul. recip.
    2.83586e+04    1.21003e+05   -7.43966e+03   -9.36451e+05    5.18400e+03
      Potential    Kinetic En.   Total Energy  Conserved En.    Temperature
   -7.79565e+05    1.37519e+05   -6.42046e+05    4.81844e+05    2.99478e+02
 Pres. DC (bar) Pressure (bar)   Constr. rmsd
   -2.19367e+02   -2.84700e+02    0.00000e+00

           Step           Time
      274305000   548610.00000

   Energies (kJ/mol)
        G96Bond       G96Angle    Proper Dih.  Improper Dih.          LJ-14
    2.46443e+03    3.79819e+03    2.79806e+03    1.18704e+03   -3.12452e+02
     Coulomb-14        LJ (SR)  Disper. corr.   Coulomb (SR)   Coul. recip.
    2.82000e+04    1.23485e+05   -7.44745e+03   -9.39526e+05    5.28462e+03
      Potential    Kinetic En.   Total Energy  Conserved En.    Temperature
   -7.80069e+05    1.38388e+05   -6.41681e+05    4.81872e+05    3.01370e+02
 Pres. DC (bar) Pressure (bar)   Constr. rmsd
   -2.19827e+02    1.41852e+00    0.00000e+00

           Step           Time
      274310000   548620.00000

   Energies (kJ/mol)
        G96Bond       G96Angle    Proper Dih.  Improper Dih.          LJ-14
    2.37889e+03    3.77415e+03    2.71779e+03    1.13330e+03   -3.10912e+02
     Coulomb-14        LJ (SR)  Disper. corr.   Coulomb (SR)   Coul. recip.
    2.84456e+04    1.23908e+05   -7.46114e+03   -9.41616e+05    5.20079e+03
      Potential    Kinetic En.   Total Energy  Conserved En.    Temperature
   -7.81829e+05    1.38186e+05   -6.43644e+05    4.81886e+05    3.00930e+02
 Pres. DC (bar) Pressure (bar)   Constr. rmsd
   -2.20635e+02   -1.30429e+02    0.00000e+00

           Step           Time
      274315000   548630.00000

   Energies (kJ/mol)
        G96Bond       G96Angle    Proper Dih.  Improper Dih.          LJ-14
    2.31809e+03    3.63910e+03    2.70657e+03    1.00137e+03   -2.70199e+02
     Coulomb-14        LJ (SR)  Disper. corr.   Coulomb (SR)   Coul. recip.
    2.85241e+04    1.22460e+05   -7.45727e+03   -9.39186e+05    5.17593e+03
      Potential    Kinetic En.   Total Energy  Conserved En.    Temperature
   -7.81088e+05    1.37934e+05   -6.43154e+05    4.81898e+05    3.00383e+02
 Pres. DC (bar) Pressure (bar)   Constr. rmsd
   -2.20406e+02   -5.86835e+01    0.00000e+00

           Step           Time
      274320000   548640.00000

   Energies (kJ/mol)
        G96Bond       G96Angle    Proper Dih.  Improper Dih.          LJ-14
    2.52297e+03    3.70851e+03    2.79605e+03    1.07822e+03   -3.13334e+02
     Coulomb-14        LJ (SR)  Disper. corr.   Coulomb (SR)   Coul. recip.
    2.84253e+04    1.21700e+05   -7.46648e+03   -9.37228e+05    5.26969e+03
      Potential    Kinetic En.   Total Energy  Conserved En.    Temperature
   -7.79507e+05    1.38226e+05   -6.41280e+05    4.81952e+05    3.01019e+02
 Pres. DC (bar) Pressure (bar)   Constr. rmsd
   -2.20950e+02   -2.04107e+02    0.00000e+00

           Step           Time
      274325000   548650.00000

   Energies (kJ/mol)
        G96Bond       G96Angle    Proper Dih.  Improper Dih.          LJ-14
    2.27654e+03    3.67531e+03    2.82397e+03    1.14406e+03   -3.08180e+02
     Coulomb-14        LJ (SR)  Disper. corr.   Coulomb (SR)   Coul. recip.
    2.83049e+04    1.23336e+05   -7.45579e+03   -9.39930e+05    5.34478e+03
      Potential    Kinetic En.   Total Energy  Conserved En.    Temperature
   -7.80788e+05    1.37588e+05   -6.43201e+05    4.81960e+05    2.99627e+02
 Pres. DC (bar) Pressure (bar)   Constr. rmsd
   -2.20318e+02   -1.66379e+02    0.00000e+00

           Step           Time
      274330000   548660.00000

   Energies (kJ/mol)
        G96Bond       G96Angle    Proper Dih.  Improper Dih.          LJ-14
    2.36603e+03    3.71777e+03    2.70731e+03    1.05941e+03   -3.25186e+02
     Coulomb-14        LJ (SR)  Disper. corr.   Coulomb (SR)   Coul. recip.
    2.81766e+04    1.23815e+05   -7.46585e+03   -9.39762e+05    5.32395e+03
      Potential    Kinetic En.   Total Energy  Conserved En.    Temperature
   -7.80387e+05    1.37693e+05   -6.42694e+05    4.82003e+05    2.99856e+02
 Pres. DC (bar) Pressure (bar)   Constr. rmsd
   -2.20912e+02   -5.51970e+01    0.00000e+00

           Step           Time
      274335000   548670.00000

   Energies (kJ/mol)
        G96Bond       G96Angle    Proper Dih.  Improper Dih.          LJ-14
    2.36093e+03    3.64888e+03    2.71448e+03    1.14607e+03   -2.68582e+02
     Coulomb-14        LJ (SR)  Disper. corr.   Coulomb (SR)   Coul. recip.
    2.83375e+04    1.22261e+05   -7.43901e+03   -9.39717e+05    5.24981e+03
      Potential    Kinetic En.   Total Energy  Conserved En.    Temperature
   -7.81705e+05    1.37415e+05   -6.44291e+05    4.82022e+05    2.99251e+02
 Pres. DC (bar) Pressure (bar)   Constr. rmsd
   -2.19329e+02   -2.23655e+02    0.00000e+00

           Step           Time
      274340000   548680.00000

   Energies (kJ/mol)
        G96Bond       G96Angle    Proper Dih.  Improper Dih.          LJ-14
    2.35639e+03    3.73642e+03    2.77504e+03    1.09954e+03   -3.16543e+02
     Coulomb-14        LJ (SR)  Disper. corr.   Coulomb (SR)   Coul. recip.
    2.81880e+04    1.23368e+05   -7.48375e+03   -9.39340e+05    5.24108e+03
      Potential    Kinetic En.   Total Energy  Conserved En.    Temperature
   -7.80377e+05    1.38335e+05   -6.42041e+05    4.82011e+05    3.01256e+02
 Pres. DC (bar) Pressure (bar)   Constr. rmsd
   -2.21972e+02   -7.17485e+01    0.00000e+00

           Step           Time
      274345000   548690.00000

   Energies (kJ/mol)
        G96Bond       G96Angle    Proper Dih.  Improper Dih.          LJ-14
    2.43245e+03    3.66440e+03    2.66998e+03    1.19335e+03   -3.72748e+02
     Coulomb-14        LJ (SR)  Disper. corr.   Coulomb (SR)   Coul. recip.
    2.83340e+04    1.23382e+05   -7.45771e+03   -9.39322e+05    5.35022e+03
      Potential    Kinetic En.   Total Energy  Conserved En.    Temperature
   -7.80126e+05    1.38439e+05   -6.41688e+05    4.82030e+05    3.01481e+02
 Pres. DC (bar) Pressure (bar)   Constr. rmsd
   -2.20432e+02    2.87291e+01    0.00000e+00

           Step           Time
      274350000   548700.00000

   Energies (kJ/mol)
        G96Bond       G96Angle    Proper Dih.  Improper Dih.          LJ-14
    2.30893e+03    3.68985e+03    2.82791e+03    1.08141e+03   -3.58298e+02
     Coulomb-14        LJ (SR)  Disper. corr.   Coulomb (SR)   Coul. recip.
    2.84160e+04    1.25521e+05   -7.47138e+03   -9.42977e+05    5.20262e+03
      Potential    Kinetic En.   Total Energy  Conserved En.    Temperature
   -7.81759e+05    1.37146e+05   -6.44613e+05    4.82047e+05    2.98666e+02
 Pres. DC (bar) Pressure (bar)   Constr. rmsd
   -2.21239e+02    8.28757e+01    0.00000e+00

           Step           Time
      274355000   548710.00000

   Energies (kJ/mol)
        G96Bond       G96Angle    Proper Dih.  Improper Dih.          LJ-14
    2.35727e+03    3.63830e+03    2.89788e+03    1.13435e+03   -4.28843e+02
     Coulomb-14        LJ (SR)  Disper. corr.   Coulomb (SR)   Coul. recip.
    2.83187e+04    1.24182e+05   -7.44148e+03   -9.41469e+05    5.30283e+03
      Potential    Kinetic En.   Total Energy  Conserved En.    Temperature
   -7.81508e+05    1.38721e+05   -6.42787e+05    4.82060e+05    3.02096e+02
 Pres. DC (bar) Pressure (bar)   Constr. rmsd
   -2.19475e+02   -9.25233e+01    0.00000e+00

           Step           Time
      274360000   548720.00000

   Energies (kJ/mol)
        G96Bond       G96Angle    Proper Dih.  Improper Dih.          LJ-14
    2.34123e+03    3.62367e+03    2.81588e+03    1.09712e+03   -3.37835e+02
     Coulomb-14        LJ (SR)  Disper. corr.   Coulomb (SR)   Coul. recip.
    2.85220e+04    1.24665e+05   -7.50045e+03   -9.42950e+05    5.18957e+03
      Potential    Kinetic En.   Total Energy  Conserved En.    Temperature
   -7.82534e+05    1.37259e+05   -6.45275e+05    4.82086e+05    2.98911e+02
 Pres. DC (bar) Pressure (bar)   Constr. rmsd
   -2.22962e+02    5.00979e+01    0.00000e+00

           Step           Time
      274365000   548730.00000

   Energies (kJ/mol)
        G96Bond       G96Angle    Proper Dih.  Improper Dih.          LJ-14
    2.16261e+03    3.60067e+03    2.75828e+03    1.00983e+03   -2.78770e+02
     Coulomb-14        LJ (SR)  Disper. corr.   Coulomb (SR)   Coul. recip.
    2.84366e+04    1.24940e+05   -7.46169e+03   -9.43572e+05    5.25378e+03
      Potential    Kinetic En.   Total Energy  Conserved En.    Temperature
   -7.83150e+05    1.36237e+05   -6.46913e+05    4.82094e+05    2.96687e+02
 Pres. DC (bar) Pressure (bar)   Constr. rmsd
   -2.20667e+02    9.52272e+01    0.00000e+00

           Step           Time
      274370000   548740.00000

   Energies (kJ/mol)
        G96Bond       G96Angle    Proper Dih.  Improper Dih.          LJ-14
    2.30101e+03    3.78170e+03    2.69414e+03    1.19580e+03   -2.66790e+02
     Coulomb-14        LJ (SR)  Disper. corr.   Coulomb (SR)   Coul. recip.
    2.84500e+04    1.23797e+05   -7.43825e+03   -9.40279e+05    5.33089e+03
      Potential    Kinetic En.   Total Energy  Conserved En.    Temperature
   -7.80434e+05    1.38516e+05   -6.41917e+05    4.82146e+05    3.01650e+02
 Pres. DC (bar) Pressure (bar)   Constr. rmsd
   -2.19285e+02   -1.30931e+02    0.00000e+00

           Step           Time
      274375000   548750.00000

   Energies (kJ/mol)
        G96Bond       G96Angle    Proper Dih.  Improper Dih.          LJ-14
    2.30563e+03    3.74534e+03    2.69094e+03    1.11763e+03   -3.09351e+02
     Coulomb-14        LJ (SR)  Disper. corr.   Coulomb (SR)   Coul. recip.
    2.84065e+04    1.23801e+05   -7.46972e+03   -9.40466e+05    5.29146e+03
      Potential    Kinetic En.   Total Energy  Conserved En.    Temperature
   -7.80886e+05    1.36898e+05   -6.43988e+05    4.82176e+05    2.98127e+02
 Pres. DC (bar) Pressure (bar)   Constr. rmsd
   -2.21142e+02    1.36533e+01    0.00000e+00

           Step           Time
      274380000   548760.00000

   Energies (kJ/mol)
        G96Bond       G96Angle    Proper Dih.  Improper Dih.          LJ-14
    2.38894e+03    3.71837e+03    2.79894e+03    1.09948e+03   -3.04848e+02
     Coulomb-14        LJ (SR)  Disper. corr.   Coulomb (SR)   Coul. recip.
    2.84384e+04    1.21980e+05   -7.46246e+03   -9.37671e+05    5.25193e+03
      Potential    Kinetic En.   Total Energy  Conserved En.    Temperature
   -7.79762e+05    1.36688e+05   -6.43074e+05    4.82221e+05    2.97668e+02
 Pres. DC (bar) Pressure (bar)   Constr. rmsd
   -2.20712e+02   -1.26897e+02    0.00000e+00

           Step           Time
      274385000   548770.00000

   Energies (kJ/mol)
        G96Bond       G96Angle    Proper Dih.  Improper Dih.          LJ-14
    2.33786e+03    3.68273e+03    2.65968e+03    1.10717e+03   -3.34631e+02
     Coulomb-14        LJ (SR)  Disper. corr.   Coulomb (SR)   Coul. recip.
    2.83527e+04    1.23882e+05   -7.47281e+03   -9.39470e+05    5.20663e+03
      Potential    Kinetic En.   Total Energy  Conserved En.    Temperature
   -7.80048e+05    1.39184e+05   -6.40865e+05    4.82226e+05    3.03104e+02
 Pres. DC (bar) Pressure (bar)   Constr. rmsd
   -2.21324e+02    3.99096e+01    0.00000e+00

           Step           Time
      274390000   548780.00000

   Energies (kJ/mol)
        G96Bond       G96Angle    Proper Dih.  Improper Dih.          LJ-14
    2.32371e+03    3.69255e+03    2.66585e+03    1.04935e+03   -2.32140e+02
     Coulomb-14        LJ (SR)  Disper. corr.   Coulomb (SR)   Coul. recip.
    2.85359e+04    1.23993e+05   -7.47931e+03   -9.40988e+05    5.20624e+03
      Potential    Kinetic En.   Total Energy  Conserved En.    Temperature
   -7.81232e+05    1.37409e+05   -6.43822e+05    4.82243e+05    2.99240e+02
 Pres. DC (bar) Pressure (bar)   Constr. rmsd
   -2.21709e+02    5.50684e+01    0.00000e+00

           Step           Time
      274395000   548790.00000

   Energies (kJ/mol)
        G96Bond       G96Angle    Proper Dih.  Improper Dih.          LJ-14
    2.42441e+03    3.65269e+03    2.61953e+03    1.08081e+03   -2.72800e+02
     Coulomb-14        LJ (SR)  Disper. corr.   Coulomb (SR)   Coul. recip.
    2.84186e+04    1.24274e+05   -7.45445e+03   -9.40222e+05    5.37276e+03
      Potential    Kinetic En.   Total Energy  Conserved En.    Temperature
   -7.80106e+05    1.36925e+05   -6.43181e+05    4.82308e+05    2.98185e+02
 Pres. DC (bar) Pressure (bar)   Constr. rmsd
   -2.20239e+02    1.00509e+02    0.00000e+00

           Step           Time
      274400000   548800.00000

   Energies (kJ/mol)
        G96Bond       G96Angle    Proper Dih.  Improper Dih.          LJ-14
    2.24151e+03    3.73660e+03    2.73970e+03    1.05490e+03   -3.12209e+02
     Coulomb-14        LJ (SR)  Disper. corr.   Coulomb (SR)   Coul. recip.
    2.83559e+04    1.25724e+05   -7.46565e+03   -9.42901e+05    5.36381e+03
      Potential    Kinetic En.   Total Energy  Conserved En.    Temperature
   -7.81462e+05    1.36985e+05   -6.44478e+05    4.82295e+05    2.98314e+02
 Pres. DC (bar) Pressure (bar)   Constr. rmsd
   -2.20901e+02    2.25448e+02    0.00000e+00

           Step           Time
      274405000   548810.00000

   Energies (kJ/mol)
        G96Bond       G96Angle    Proper Dih.  Improper Dih.          LJ-14
    2.26853e+03    3.68303e+03    2.63535e+03    1.11340e+03   -2.56960e+02
     Coulomb-14        LJ (SR)  Disper. corr.   Coulomb (SR)   Coul. recip.
    2.83957e+04    1.25133e+05   -7.47639e+03   -9.43670e+05    5.26154e+03
      Potential    Kinetic En.   Total Energy  Conserved En.    Temperature
   -7.82913e+05    1.37216e+05   -6.45697e+05    4.82317e+05    2.98818e+02
 Pres. DC (bar) Pressure (bar)   Constr. rmsd
   -2.21536e+02    6.01193e+01    0.00000e+00

           Step           Time
      274410000   548820.00000

   Energies (kJ/mol)
        G96Bond       G96Angle    Proper Dih.  Improper Dih.          LJ-14
    2.29722e+03    3.56784e+03    2.80749e+03    1.07168e+03   -3.01387e+02
     Coulomb-14        LJ (SR)  Disper. corr.   Coulomb (SR)   Coul. recip.
    2.83579e+04    1.24304e+05   -7.45284e+03   -9.41815e+05    5.39297e+03
      Potential    Kinetic En.   Total Energy  Conserved En.    Temperature
   -7.81770e+05    1.37163e+05   -6.44607e+05    4.82322e+05    2.98703e+02
 Pres. DC (bar) Pressure (bar)   Constr. rmsd
   -2.20144e+02   -5.95448e+01    0.00000e+00

           Step           Time
      274415000   548830.00000

   Energies (kJ/mol)
        G96Bond       G96Angle    Proper Dih.  Improper Dih.          LJ-14
    2.39695e+03    3.70898e+03    2.72784e+03    1.06077e+03   -3.35770e+02
     Coulomb-14        LJ (SR)  Disper. corr.   Coulomb (SR)   Coul. recip.
    2.85327e+04    1.23232e+05   -7.44582e+03   -9.39411e+05    5.18285e+03
      Potential    Kinetic En.   Total Energy  Conserved En.    Temperature
   -7.80350e+05    1.36918e+05   -6.43433e+05    4.82338e+05    2.98168e+02
 Pres. DC (bar) Pressure (bar)   Constr. rmsd
   -2.19730e+02   -8.24719e+01    0.00000e+00

           Step           Time
      274420000   548840.00000

   Energies (kJ/mol)
        G96Bond       G96Angle    Proper Dih.  Improper Dih.          LJ-14
    2.40480e+03    3.53098e+03    2.61770e+03    1.15246e+03   -2.98639e+02
     Coulomb-14        LJ (SR)  Disper. corr.   Coulomb (SR)   Coul. recip.
    2.86605e+04    1.23408e+05   -7.43574e+03   -9.39111e+05    5.27038e+03
      Potential    Kinetic En.   Total Energy  Conserved En.    Temperature
   -7.79801e+05    1.37318e+05   -6.42483e+05    4.82330e+05    2.99040e+02
 Pres. DC (bar) Pressure (bar)   Constr. rmsd
   -2.19137e+02   -5.46693e+00    0.00000e+00

           Step           Time
      274425000   548850.00000

   Energies (kJ/mol)
        G96Bond       G96Angle    Proper Dih.  Improper Dih.          LJ-14
    2.55186e+03    3.89920e+03    2.69128e+03    1.04479e+03   -3.54147e+02
     Coulomb-14        LJ (SR)  Disper. corr.   Coulomb (SR)   Coul. recip.
    2.85420e+04    1.24819e+05   -7.47097e+03   -9.40481e+05    5.24116e+03
      Potential    Kinetic En.   Total Energy  Conserved En.    Temperature
   -7.79516e+05    1.38147e+05   -6.41369e+05    4.82390e+05    3.00846e+02
 Pres. DC (bar) Pressure (bar)   Constr. rmsd
   -2.21215e+02    1.76119e+02    0.00000e+00

           Step           Time
      274430000   548860.00000

   Energies (kJ/mol)
        G96Bond       G96Angle    Proper Dih.  Improper Dih.          LJ-14
    2.31178e+03    3.99005e+03    2.68880e+03    1.13660e+03   -3.55639e+02
     Coulomb-14        LJ (SR)  Disper. corr.   Coulomb (SR)   Coul. recip.
    2.83359e+04    1.23810e+05   -7.49272e+03   -9.40382e+05    5.30315e+03
      Potential    Kinetic En.   Total Energy  Conserved En.    Temperature
   -7.80655e+05    1.36616e+05   -6.44039e+05    4.82424e+05    2.97511e+02
 Pres. DC (bar) Pressure (bar)   Constr. rmsd
   -2.22504e+02    4.91206e+01    0.00000e+00

           Step           Time
      274435000   548870.00000

   Energies (kJ/mol)
        G96Bond       G96Angle    Proper Dih.  Improper Dih.          LJ-14
    2.37648e+03    3.90146e+03    2.73210e+03    1.15802e+03   -3.02381e+02
     Coulomb-14        LJ (SR)  Disper. corr.   Coulomb (SR)   Coul. recip.
    2.85644e+04    1.24688e+05   -7.45066e+03   -9.39802e+05    5.21569e+03
      Potential    Kinetic En.   Total Energy  Conserved En.    Temperature
   -7.78918e+05    1.38206e+05   -6.40712e+05    4.82416e+05    3.00975e+02
 Pres. DC (bar) Pressure (bar)   Constr. rmsd
   -2.20016e+02    1.40018e+02    0.00000e+00

           Step           Time
      274440000   548880.00000

   Energies (kJ/mol)
        G96Bond       G96Angle    Proper Dih.  Improper Dih.          LJ-14
    2.37500e+03    3.54161e+03    2.71390e+03    9.72132e+02   -3.01369e+02
     Coulomb-14        LJ (SR)  Disper. corr.   Coulomb (SR)   Coul. recip.
    2.84211e+04    1.25068e+05   -7.50054e+03   -9.42589e+05    5.18057e+03
      Potential    Kinetic En.   Total Energy  Conserved En.    Temperature
   -7.82118e+05    1.36915e+05   -6.45203e+05    4.82434e+05    2.98163e+02
 Pres. DC (bar) Pressure (bar)   Constr. rmsd
   -2.22968e+02    8.57594e+01    0.00000e+00

           Step           Time
      274445000   548890.00000

   Energies (kJ/mol)
        G96Bond       G96Angle    Proper Dih.  Improper Dih.          LJ-14
    2.28127e+03    3.53594e+03    2.72129e+03    1.07119e+03   -2.80515e+02
     Coulomb-14        LJ (SR)  Disper. corr.   Coulomb (SR)   Coul. recip.
    2.85556e+04    1.23126e+05   -7.45749e+03   -9.39666e+05    5.21477e+03
      Potential    Kinetic En.   Total Energy  Conserved En.    Temperature
   -7.80898e+05    1.37210e+05   -6.43688e+05    4.82422e+05    2.98805e+02
 Pres. DC (bar) Pressure (bar)   Constr. rmsd
   -2.20419e+02    3.81786e+01    0.00000e+00

           Step           Time
      274450000   548900.00000

   Energies (kJ/mol)
        G96Bond       G96Angle    Proper Dih.  Improper Dih.          LJ-14
    2.46618e+03    3.68464e+03    2.78836e+03    1.12049e+03   -3.44731e+02
     Coulomb-14        LJ (SR)  Disper. corr.   Coulomb (SR)   Coul. recip.
    2.85053e+04    1.24478e+05   -7.45768e+03   -9.40312e+05    5.30113e+03
      Potential    Kinetic En.   Total Energy  Conserved En.    Temperature
   -7.79771e+05    1.38156e+05   -6.41615e+05    4.82469e+05    3.00865e+02
 Pres. DC (bar) Pressure (bar)   Constr. rmsd
   -2.20430e+02    1.64788e+02    0.00000e+00

           Step           Time
      274455000   548910.00000

   Energies (kJ/mol)
        G96Bond       G96Angle    Proper Dih.  Improper Dih.          LJ-14
    2.27071e+03    3.68805e+03    2.72262e+03    1.16481e+03   -3.56426e+02
     Coulomb-14        LJ (SR)  Disper. corr.   Coulomb (SR)   Coul. recip.
    2.84779e+04    1.23146e+05   -7.45174e+03   -9.39050e+05    5.26089e+03
      Potential    Kinetic En.   Total Energy  Conserved En.    Temperature
   -7.80127e+05    1.37950e+05   -6.42177e+05    4.82477e+05    3.00418e+02
 Pres. DC (bar) Pressure (bar)   Constr. rmsd
   -2.20080e+02   -3.95956e+01    0.00000e+00

           Step           Time
      274460000   548920.00000

   Energies (kJ/mol)
        G96Bond       G96Angle    Proper Dih.  Improper Dih.          LJ-14
    2.29690e+03    3.71137e+03    2.64445e+03    1.05264e+03   -3.28549e+02
     Coulomb-14        LJ (SR)  Disper. corr.   Coulomb (SR)   Coul. recip.
    2.82532e+04    1.23776e+05   -7.47133e+03   -9.40992e+05    5.10450e+03
      Potential    Kinetic En.   Total Energy  Conserved En.    Temperature
   -7.81953e+05    1.36829e+05   -6.45124e+05    4.82518e+05    2.97975e+02
 Pres. DC (bar) Pressure (bar)   Constr. rmsd
   -2.21237e+02   -9.49323e+00    0.00000e+00

           Step           Time
      274465000   548930.00000

   Energies (kJ/mol)
        G96Bond       G96Angle    Proper Dih.  Improper Dih.          LJ-14
    2.52131e+03    3.72149e+03    2.69148e+03    1.14328e+03   -3.58857e+02
     Coulomb-14        LJ (SR)  Disper. corr.   Coulomb (SR)   Coul. recip.
    2.84011e+04    1.24335e+05   -7.47521e+03   -9.40179e+05    5.27527e+03
      Potential    Kinetic En.   Total Energy  Conserved En.    Temperature
   -7.79924e+05    1.38119e+05   -6.41806e+05    4.82538e+05    3.00784e+02
 Pres. DC (bar) Pressure (bar)   Constr. rmsd
   -2.21466e+02    3.39230e+01    0.00000e+00

           Step           Time
      274470000   548940.00000

   Energies (kJ/mol)
        G96Bond       G96Angle    Proper Dih.  Improper Dih.          LJ-14
    2.23182e+03    3.76476e+03    2.65273e+03    1.18838e+03   -3.18383e+02
     Coulomb-14        LJ (SR)  Disper. corr.   Coulomb (SR)   Coul. recip.
    2.82226e+04    1.25104e+05   -7.48518e+03   -9.41819e+05    5.19147e+03
      Potential    Kinetic En.   Total Energy  Conserved En.    Temperature
   -7.81267e+05    1.36924e+05   -6.44343e+05    4.82560e+05    2.98182e+02
 Pres. DC (bar) Pressure (bar)   Constr. rmsd
   -2.22057e+02    1.47622e+02    0.00000e+00

           Step           Time
      274475000   548950.00000

   Energies (kJ/mol)
        G96Bond       G96Angle    Proper Dih.  Improper Dih.          LJ-14
    2.37191e+03    3.60402e+03    2.73292e+03    1.09993e+03   -2.87136e+02
     Coulomb-14        LJ (SR)  Disper. corr.   Coulomb (SR)   Coul. recip.
    2.83321e+04    1.25120e+05   -7.46258e+03   -9.43012e+05    5.30298e+03
      Potential    Kinetic En.   Total Energy  Conserved En.    Temperature
   -7.82198e+05    1.39269e+05   -6.42929e+05    4.82577e+05    3.03290e+02
 Pres. DC (bar) Pressure (bar)   Constr. rmsd
   -2.20719e+02    5.64974e+01    0.00000e+00

           Step           Time
      274480000   548960.00000

   Energies (kJ/mol)
        G96Bond       G96Angle    Proper Dih.  Improper Dih.          LJ-14
    2.41818e+03    3.69186e+03    2.73051e+03    1.07476e+03   -2.91787e+02
     Coulomb-14        LJ (SR)  Disper. corr.   Coulomb (SR)   Coul. recip.
    2.84904e+04    1.23046e+05   -7.47156e+03   -9.38781e+05    5.24712e+03
      Potential    Kinetic En.   Total Energy  Conserved En.    Temperature
   -7.79846e+05    1.37463e+05   -6.42382e+05    4.82580e+05    2.99357e+02
 Pres. DC (bar) Pressure (bar)   Constr. rmsd
   -2.21250e+02    2.97974e+01    0.00000e+00

           Step           Time
      274485000   548970.00000

   Energies (kJ/mol)
        G96Bond       G96Angle    Proper Dih.  Improper Dih.          LJ-14
    2.31157e+03    3.89530e+03    2.83231e+03    1.06977e+03   -4.11202e+02
     Coulomb-14        LJ (SR)  Disper. corr.   Coulomb (SR)   Coul. recip.
    2.83546e+04    1.21950e+05   -7.44159e+03   -9.36592e+05    5.26508e+03
      Potential    Kinetic En.   Total Energy  Conserved En.    Temperature
   -7.78766e+05    1.37602e+05   -6.41164e+05    4.82631e+05    2.99659e+02
 Pres. DC (bar) Pressure (bar)   Constr. rmsd
   -2.19481e+02   -1.76437e+02    0.00000e+00

           Step           Time
      274490000   548980.00000

   Energies (kJ/mol)
        G96Bond       G96Angle    Proper Dih.  Improper Dih.          LJ-14
    2.51285e+03    3.68471e+03    2.69006e+03    1.09737e+03   -3.53281e+02
     Coulomb-14        LJ (SR)  Disper. corr.   Coulomb (SR)   Coul. recip.
    2.84414e+04    1.25149e+05   -7.46568e+03   -9.42112e+05    5.27938e+03
      Potential    Kinetic En.   Total Energy  Conserved En.    Temperature
   -7.81076e+05    1.37857e+05   -6.43219e+05    4.82660e+05    3.00214e+02
 Pres. DC (bar) Pressure (bar)   Constr. rmsd
   -2.20903e+02   -2.51396e+01    0.00000e+00

           Step           Time
      274495000   548990.00000

   Energies (kJ/mol)
        G96Bond       G96Angle    Proper Dih.  Improper Dih.          LJ-14
    2.42885e+03    3.68065e+03    2.69809e+03    1.12830e+03   -3.38027e+02
     Coulomb-14        LJ (SR)  Disper. corr.   Coulomb (SR)   Coul. recip.
    2.83695e+04    1.24031e+05   -7.44732e+03   -9.40607e+05    5.25810e+03
      Potential    Kinetic En.   Total Energy  Conserved En.    Temperature
   -7.80797e+05    1.37673e+05   -6.43124e+05    4.82656e+05    2.99814e+02
 Pres. DC (bar) Pressure (bar)   Constr. rmsd
   -2.19819e+02    7.60129e+01    0.00000e+00

           Step           Time
      274500000   549000.00000

   Energies (kJ/mol)
        G96Bond       G96Angle    Proper Dih.  Improper Dih.          LJ-14
    2.24334e+03    3.86342e+03    2.67404e+03    1.15686e+03   -2.69741e+02
     Coulomb-14        LJ (SR)  Disper. corr.   Coulomb (SR)   Coul. recip.
    2.84212e+04    1.23054e+05   -7.45534e+03   -9.40210e+05    5.22134e+03
      Potential    Kinetic En.   Total Energy  Conserved En.    Temperature
   -7.81301e+05    1.37729e+05   -6.43572e+05    4.82654e+05    2.99935e+02
 Pres. DC (bar) Pressure (bar)   Constr. rmsd
   -2.20292e+02   -5.95318e+01    0.00000e+00

           Step           Time
      274505000   549010.00000

   Energies (kJ/mol)
        G96Bond       G96Angle    Proper Dih.  Improper Dih.          LJ-14
    2.28501e+03    3.85764e+03    2.67998e+03    1.13977e+03   -2.81608e+02
     Coulomb-14        LJ (SR)  Disper. corr.   Coulomb (SR)   Coul. recip.
    2.84282e+04    1.23553e+05   -7.46581e+03   -9.40813e+05    5.24505e+03
      Potential    Kinetic En.   Total Energy  Conserved En.    Temperature
   -7.81372e+05    1.37331e+05   -6.44041e+05    4.82706e+05    2.99068e+02
 Pres. DC (bar) Pressure (bar)   Constr. rmsd
   -2.20910e+02   -1.14305e+02    0.00000e+00

           Step           Time
      274510000   549020.00000

   Energies (kJ/mol)
        G96Bond       G96Angle    Proper Dih.  Improper Dih.          LJ-14
    2.38369e+03    3.79546e+03    2.69335e+03    1.04492e+03   -3.15820e+02
     Coulomb-14        LJ (SR)  Disper. corr.   Coulomb (SR)   Coul. recip.
    2.85278e+04    1.23983e+05   -7.46227e+03   -9.40314e+05    5.22761e+03
      Potential    Kinetic En.   Total Energy  Conserved En.    Temperature
   -7.80437e+05    1.37028e+05   -6.43409e+05    4.82731e+05    2.98408e+02
 Pres. DC (bar) Pressure (bar)   Constr. rmsd
   -2.20701e+02    1.14679e+02    0.00000e+00

           Step           Time
      274515000   549030.00000

   Energies (kJ/mol)
        G96Bond       G96Angle    Proper Dih.  Improper Dih.          LJ-14
    2.33581e+03    3.61695e+03    2.73147e+03    1.01780e+03   -3.63612e+02
     Coulomb-14        LJ (SR)  Disper. corr.   Coulomb (SR)   Coul. recip.
    2.85371e+04    1.25110e+05   -7.47913e+03   -9.43121e+05    5.29311e+03
      Potential    Kinetic En.   Total Energy  Conserved En.    Temperature
   -7.82321e+05    1.37157e+05   -6.45165e+05    4.82740e+05    2.98689e+02
 Pres. DC (bar) Pressure (bar)   Constr. rmsd
   -2.21698e+02    7.96001e+01    0.00000e+00

           Step           Time
      274520000   549040.00000

   Energies (kJ/mol)
        G96Bond       G96Angle    Proper Dih.  Improper Dih.          LJ-14
    2.30629e+03    3.74349e+03    2.76859e+03    1.03840e+03   -3.68966e+02
     Coulomb-14        LJ (SR)  Disper. corr.   Coulomb (SR)   Coul. recip.
    2.84478e+04    1.24459e+05   -7.46865e+03   -9.41157e+05    5.22005e+03
      Potential    Kinetic En.   Total Energy  Conserved En.    Temperature
   -7.81010e+05    1.37464e+05   -6.43547e+05    4.82750e+05    2.99357e+02
 Pres. DC (bar) Pressure (bar)   Constr. rmsd
   -2.21078e+02   -2.63605e+01    0.00000e+00

           Step           Time
      274525000   549050.00000

   Energies (kJ/mol)
        G96Bond       G96Angle    Proper Dih.  Improper Dih.          LJ-14
    2.25580e+03    3.87266e+03    2.80190e+03    1.09469e+03   -3.14644e+02
     Coulomb-14        LJ (SR)  Disper. corr.   Coulomb (SR)   Coul. recip.
    2.84981e+04    1.22884e+05   -7.46545e+03   -9.39200e+05    5.23850e+03
      Potential    Kinetic En.   Total Energy  Conserved En.    Temperature
   -7.80334e+05    1.37469e+05   -6.42865e+05    4.82780e+05    2.99370e+02
 Pres. DC (bar) Pressure (bar)   Constr. rmsd
   -2.20889e+02    3.00510e+01    0.00000e+00

           Step           Time
      274530000   549060.00000

   Energies (kJ/mol)
        G96Bond       G96Angle    Proper Dih.  Improper Dih.          LJ-14
    2.42258e+03    3.64555e+03    2.71850e+03    1.15579e+03   -3.04475e+02
     Coulomb-14        LJ (SR)  Disper. corr.   Coulomb (SR)   Coul. recip.
    2.83322e+04    1.23245e+05   -7.46829e+03   -9.39828e+05    5.26493e+03
      Potential    Kinetic En.   Total Energy  Conserved En.    Temperature
   -7.80816e+05    1.38054e+05   -6.42762e+05    4.82785e+05    3.00644e+02
 Pres. DC (bar) Pressure (bar)   Constr. rmsd
   -2.21057e+02   -6.23908e+00    0.00000e+00

           Step           Time
      274535000   549070.00000

   Energies (kJ/mol)
        G96Bond       G96Angle    Proper Dih.  Improper Dih.          LJ-14
    2.28305e+03    3.84097e+03    2.76271e+03    1.14453e+03   -3.65857e+02
     Coulomb-14        LJ (SR)  Disper. corr.   Coulomb (SR)   Coul. recip.
    2.84508e+04    1.23133e+05   -7.49075e+03   -9.39879e+05    5.28409e+03
      Potential    Kinetic En.   Total Energy  Conserved En.    Temperature
   -7.80837e+05    1.36446e+05   -6.44391e+05    4.82810e+05    2.97141e+02
 Pres. DC (bar) Pressure (bar)   Constr. rmsd
   -2.22387e+02   -2.83819e+01    0.00000e+00

           Step           Time
      274540000   549080.00000

   Energies (kJ/mol)
        G96Bond       G96Angle    Proper Dih.  Improper Dih.          LJ-14
    2.28368e+03    3.70272e+03    2.73378e+03    1.08328e+03   -3.40450e+02
     Coulomb-14        LJ (SR)  Disper. corr.   Coulomb (SR)   Coul. recip.
    2.84987e+04    1.22671e+05   -7.45476e+03   -9.38401e+05    5.22441e+03
      Potential    Kinetic En.   Total Energy  Conserved En.    Temperature
   -7.79999e+05    1.36982e+05   -6.43018e+05    4.82829e+05    2.98308e+02
 Pres. DC (bar) Pressure (bar)   Constr. rmsd
   -2.20258e+02   -3.68806e+01    0.00000e+00

           Step           Time
      274545000   549090.00000

   Energies (kJ/mol)
        G96Bond       G96Angle    Proper Dih.  Improper Dih.          LJ-14
    2.39202e+03    3.65074e+03    2.69349e+03    1.07426e+03   -3.12262e+02
     Coulomb-14        LJ (SR)  Disper. corr.   Coulomb (SR)   Coul. recip.
    2.85230e+04    1.23469e+05   -7.47072e+03   -9.38561e+05    5.27570e+03
      Potential    Kinetic En.   Total Energy  Conserved En.    Temperature
   -7.79266e+05    1.37875e+05   -6.41391e+05    4.82842e+05    3.00253e+02
 Pres. DC (bar) Pressure (bar)   Constr. rmsd
   -2.21201e+02    5.73506e+00    0.00000e+00

           Step           Time
      274550000   549100.00000

   Energies (kJ/mol)
        G96Bond       G96Angle    Proper Dih.  Improper Dih.          LJ-14
    2.35848e+03    3.51310e+03    2.81244e+03    1.07230e+03   -2.10431e+02
     Coulomb-14        LJ (SR)  Disper. corr.   Coulomb (SR)   Coul. recip.
    2.85317e+04    1.22807e+05   -7.47461e+03   -9.39571e+05    5.28748e+03
      Potential    Kinetic En.   Total Energy  Conserved En.    Temperature
   -7.80874e+05    1.38221e+05   -6.42652e+05    4.82889e+05    3.01008e+02
 Pres. DC (bar) Pressure (bar)   Constr. rmsd
   -2.21431e+02    2.98390e+01    0.00000e+00

           Step           Time
      274555000   549110.00000

   Energies (kJ/mol)
        G96Bond       G96Angle    Proper Dih.  Improper Dih.          LJ-14
    2.29967e+03    3.62196e+03    2.74273e+03    1.10195e+03   -2.44762e+02
     Coulomb-14        LJ (SR)  Disper. corr.   Coulomb (SR)   Coul. recip.
    2.84659e+04    1.24246e+05   -7.46638e+03   -9.40565e+05    5.27721e+03
      Potential    Kinetic En.   Total Energy  Conserved En.    Temperature
   -7.80520e+05    1.37078e+05   -6.43443e+05    4.82905e+05    2.98517e+02
 Pres. DC (bar) Pressure (bar)   Constr. rmsd
   -2.20944e+02   -4.89146e+01    0.00000e+00

           Step           Time
      274560000   549120.00000

   Energies (kJ/mol)
        G96Bond       G96Angle    Proper Dih.  Improper Dih.          LJ-14
    2.37002e+03    3.82346e+03    2.75140e+03    1.08337e+03   -3.43350e+02
     Coulomb-14        LJ (SR)  Disper. corr.   Coulomb (SR)   Coul. recip.
    2.84810e+04    1.24787e+05   -7.48035e+03   -9.42110e+05    5.17679e+03
      Potential    Kinetic En.   Total Energy  Conserved En.    Temperature
   -7.81461e+05    1.39537e+05   -6.41924e+05    4.82914e+05    3.03872e+02
 Pres. DC (bar) Pressure (bar)   Constr. rmsd
   -2.21771e+02    1.99353e+02    0.00000e+00

           Step           Time
      274565000   549130.00000

   Energies (kJ/mol)
        G96Bond       G96Angle    Proper Dih.  Improper Dih.          LJ-14
    2.22146e+03    3.44142e+03    2.73408e+03    9.91563e+02   -3.07183e+02
     Coulomb-14        LJ (SR)  Disper. corr.   Coulomb (SR)   Coul. recip.
    2.85919e+04    1.24821e+05   -7.46048e+03   -9.42434e+05    5.32641e+03
      Potential    Kinetic En.   Total Energy  Conserved En.    Temperature
   -7.82074e+05    1.36748e+05   -6.45326e+05    4.82931e+05    2.97798e+02
 Pres. DC (bar) Pressure (bar)   Constr. rmsd
   -2.20595e+02    8.87486e+01    0.00000e+00

           Step           Time
      274570000   549140.00000

   Energies (kJ/mol)
        G96Bond       G96Angle    Proper Dih.  Improper Dih.          LJ-14
    2.43616e+03    3.84975e+03    2.77116e+03    1.11090e+03   -2.61544e+02
     Coulomb-14        LJ (SR)  Disper. corr.   Coulomb (SR)   Coul. recip.
    2.84394e+04    1.22105e+05   -7.46547e+03   -9.37417e+05    5.43878e+03
      Potential    Kinetic En.   Total Energy  Conserved En.    Temperature
   -7.78993e+05    1.38102e+05   -6.40891e+05    4.82969e+05    3.00747e+02
 Pres. DC (bar) Pressure (bar)   Constr. rmsd
   -2.20890e+02   -1.37915e+02    0.00000e+00

           Step           Time
      274575000   549150.00000

   Energies (kJ/mol)
        G96Bond       G96Angle    Proper Dih.  Improper Dih.          LJ-14
    2.31178e+03    3.81510e+03    2.68236e+03    1.08869e+03   -3.17554e+02
     Coulomb-14        LJ (SR)  Disper. corr.   Coulomb (SR)   Coul. recip.
    2.83004e+04    1.25167e+05   -7.46654e+03   -9.43500e+05    5.23060e+03
      Potential    Kinetic En.   Total Energy  Conserved En.    Temperature
   -7.82688e+05    1.38993e+05   -6.43696e+05    4.82974e+05    3.02688e+02
 Pres. DC (bar) Pressure (bar)   Constr. rmsd
   -2.20953e+02    9.51639e-01    0.00000e+00

           Step           Time
      274580000   549160.00000

   Energies (kJ/mol)
        G96Bond       G96Angle    Proper Dih.  Improper Dih.          LJ-14
    2.36306e+03    3.82559e+03    2.65099e+03    1.12041e+03   -3.66597e+02
     Coulomb-14        LJ (SR)  Disper. corr.   Coulomb (SR)   Coul. recip.
    2.83405e+04    1.23651e+05   -7.45888e+03   -9.40941e+05    5.35314e+03
      Potential    Kinetic En.   Total Energy  Conserved En.    Temperature
   -7.81462e+05    1.38592e+05   -6.42870e+05    4.82985e+05    3.01814e+02
 Pres. DC (bar) Pressure (bar)   Constr. rmsd
   -2.20501e+02   -8.02025e+01    0.00000e+00

           Step           Time
      274585000   549170.00000

   Energies (kJ/mol)
        G96Bond       G96Angle    Proper Dih.  Improper Dih.          LJ-14
    2.26682e+03    3.72130e+03    2.69928e+03    1.12697e+03   -2.61961e+02
     Coulomb-14        LJ (SR)  Disper. corr.   Coulomb (SR)   Coul. recip.
    2.84961e+04    1.23004e+05   -7.45759e+03   -9.39439e+05    5.20861e+03
      Potential    Kinetic En.   Total Energy  Conserved En.    Temperature
   -7.80636e+05    1.37057e+05   -6.43579e+05    4.83011e+05    2.98472e+02
 Pres. DC (bar) Pressure (bar)   Constr. rmsd
   -2.20424e+02    2.68900e+01    0.00000e+00

           Step           Time
      274590000   549180.00000

   Energies (kJ/mol)
        G96Bond       G96Angle    Proper Dih.  Improper Dih.          LJ-14
    2.35868e+03    3.48954e+03    2.72001e+03    1.14017e+03   -2.31120e+02
     Coulomb-14        LJ (SR)  Disper. corr.   Coulomb (SR)   Coul. recip.
    2.85568e+04    1.23016e+05   -7.45040e+03   -9.38831e+05    5.25369e+03
      Potential    Kinetic En.   Total Energy  Conserved En.    Temperature
   -7.79978e+05    1.37378e+05   -6.42600e+05    4.83026e+05    2.99171e+02
 Pres. DC (bar) Pressure (bar)   Constr. rmsd
   -2.20001e+02   -1.46279e+01    0.00000e+00

           Step           Time
      274595000   549190.00000

   Energies (kJ/mol)
        G96Bond       G96Angle    Proper Dih.  Improper Dih.          LJ-14
    2.30407e+03    3.79069e+03    2.68492e+03    1.09836e+03   -3.28213e+02
     Coulomb-14        LJ (SR)  Disper. corr.   Coulomb (SR)   Coul. recip.
    2.82280e+04    1.23149e+05   -7.47644e+03   -9.40815e+05    5.20413e+03
      Potential    Kinetic En.   Total Energy  Conserved En.    Temperature
   -7.82161e+05    1.38019e+05   -6.44141e+05    4.83049e+05    3.00568e+02
 Pres. DC (bar) Pressure (bar)   Constr. rmsd
   -2.21539e+02   -1.58704e+02    0.00000e+00

           Step           Time
      274600000   549200.00000

   Energies (kJ/mol)
        G96Bond       G96Angle    Proper Dih.  Improper Dih.          LJ-14
    2.30960e+03    3.72256e+03    2.79561e+03    1.11947e+03   -2.88640e+02
     Coulomb-14        LJ (SR)  Disper. corr.   Coulomb (SR)   Coul. recip.
    2.83469e+04    1.23250e+05   -7.44262e+03   -9.38022e+05    5.32368e+03
      Potential    Kinetic En.   Total Energy  Conserved En.    Temperature
   -7.78886e+05    1.38190e+05   -6.40695e+05    4.83071e+05    3.00941e+02
 Pres. DC (bar) Pressure (bar)   Constr. rmsd
   -2.19542e+02   -3.19278e+01    0.00000e+00

           Step           Time
      274605000   549210.00000

   Energies (kJ/mol)
        G96Bond       G96Angle    Proper Dih.  Improper Dih.          LJ-14
    2.39768e+03    3.64884e+03    2.78403e+03    1.12333e+03   -3.56638e+02
     Coulomb-14        LJ (SR)  Disper. corr.   Coulomb (SR)   Coul. recip.
    2.86179e+04    1.22944e+05   -7.43584e+03   -9.39628e+05    5.20548e+03
      Potential    Kinetic En.   Total Energy  Conserved En.    Temperature
   -7.80699e+05    1.37546e+05   -6.43153e+05    4.83085e+05    2.99538e+02
 Pres. DC (bar) Pressure (bar)   Constr. rmsd
   -2.19143e+02   -1.33811e+02    0.00000e+00

           Step           Time
      274610000   549220.00000

   Energies (kJ/mol)
        G96Bond       G96Angle    Proper Dih.  Improper Dih.          LJ-14
    2.26282e+03    3.57757e+03    2.78180e+03    1.10590e+03   -2.54182e+02
     Coulomb-14        LJ (SR)  Disper. corr.   Coulomb (SR)   Coul. recip.
    2.87307e+04    1.23809e+05   -7.46265e+03   -9.40526e+05    5.30498e+03
      Potential    Kinetic En.   Total Energy  Conserved En.    Temperature
   -7.80670e+05    1.37542e+05   -6.43128e+05    4.83091e+05    2.99528e+02
 Pres. DC (bar) Pressure (bar)   Constr. rmsd
   -2.20723e+02    8.24787e+01    0.00000e+00

           Step           Time
      274615000   549230.00000

   Energies (kJ/mol)
        G96Bond       G96Angle    Proper Dih.  Improper Dih.          LJ-14
    2.35734e+03    3.71554e+03    2.78449e+03    1.06641e+03   -2.34799e+02
     Coulomb-14        LJ (SR)  Disper. corr.   Coulomb (SR)   Coul. recip.
    2.85223e+04    1.25368e+05   -7.43622e+03   -9.42464e+05    5.37145e+03
      Potential    Kinetic En.   Total Energy  Conserved En.    Temperature
   -7.80949e+05    1.37884e+05   -6.43066e+05    4.83146e+05    3.00272e+02
 Pres. DC (bar) Pressure (bar)   Constr. rmsd
   -2.19165e+02    3.92318e+01    0.00000e+00

           Step           Time
      274620000   549240.00000

   Energies (kJ/mol)
        G96Bond       G96Angle    Proper Dih.  Improper Dih.          LJ-14
    2.32475e+03    3.76805e+03    2.82638e+03    1.09253e+03   -3.20269e+02
     Coulomb-14        LJ (SR)  Disper. corr.   Coulomb (SR)   Coul. recip.
    2.84001e+04    1.24521e+05   -7.47759e+03   -9.41954e+05    5.26651e+03
      Potential    Kinetic En.   Total Energy  Conserved En.    Temperature
   -7.81553e+05    1.39100e+05   -6.42453e+05    4.83110e+05    3.02920e+02
 Pres. DC (bar) Pressure (bar)   Constr. rmsd
   -2.21607e+02    6.38060e+01    0.00000e+00

           Step           Time
      274625000   549250.00000

   Energies (kJ/mol)
        G96Bond       G96Angle    Proper Dih.  Improper Dih.          LJ-14
    2.16960e+03    3.71874e+03    2.74978e+03    1.19487e+03   -3.02871e+02
     Coulomb-14        LJ (SR)  Disper. corr.   Coulomb (SR)   Coul. recip.
    2.86262e+04    1.24666e+05   -7.47511e+03   -9.41256e+05    5.21875e+03
      Potential    Kinetic En.   Total Energy  Conserved En.    Temperature
   -7.80690e+05    1.38491e+05   -6.42198e+05    4.83121e+05    3.01596e+02
 Pres. DC (bar) Pressure (bar)   Constr. rmsd
   -2.21460e+02    1.15145e+02    0.00000e+00

           Step           Time
      274630000   549260.00000

   Energies (kJ/mol)
        G96Bond       G96Angle    Proper Dih.  Improper Dih.          LJ-14
    2.45728e+03    3.88361e+03    2.77718e+03    1.04258e+03   -2.36065e+02
     Coulomb-14        LJ (SR)  Disper. corr.   Coulomb (SR)   Coul. recip.
    2.86197e+04    1.21597e+05   -7.47217e+03   -9.37693e+05    5.30384e+03
      Potential    Kinetic En.   Total Energy  Conserved En.    Temperature
   -7.79720e+05    1.39168e+05   -6.40552e+05    4.83170e+05    3.03070e+02
 Pres. DC (bar) Pressure (bar)   Constr. rmsd
   -2.21286e+02   -1.31780e+02    0.00000e+00

           Step           Time
      274635000   549270.00000

   Energies (kJ/mol)
        G96Bond       G96Angle    Proper Dih.  Improper Dih.          LJ-14
    2.47159e+03    3.73480e+03    2.58838e+03    1.03244e+03   -2.95577e+02
     Coulomb-14        LJ (SR)  Disper. corr.   Coulomb (SR)   Coul. recip.
    2.86331e+04    1.24781e+05   -7.49441e+03   -9.41579e+05    5.29718e+03
      Potential    Kinetic En.   Total Energy  Conserved En.    Temperature
   -7.80831e+05    1.36994e+05   -6.43836e+05    4.83220e+05    2.98336e+02
 Pres. DC (bar) Pressure (bar)   Constr. rmsd
   -2.22604e+02    1.31694e+02    0.00000e+00

           Step           Time
      274640000   549280.00000

   Energies (kJ/mol)
        G96Bond       G96Angle    Proper Dih.  Improper Dih.          LJ-14
    2.41209e+03    3.60266e+03    2.78059e+03    1.09232e+03   -2.41231e+02
     Coulomb-14        LJ (SR)  Disper. corr.   Coulomb (SR)   Coul. recip.
    2.87291e+04    1.23906e+05   -7.46691e+03   -9.41992e+05    5.11456e+03
      Potential    Kinetic En.   Total Energy  Conserved En.    Temperature
   -7.82063e+05    1.38906e+05   -6.43157e+05    4.83215e+05    3.02498e+02
 Pres. DC (bar) Pressure (bar)   Constr. rmsd
   -2.20975e+02   -5.24224e+01    0.00000e+00

           Step           Time
      274645000   549290.00000

   Energies (kJ/mol)
        G96Bond       G96Angle    Proper Dih.  Improper Dih.          LJ-14
    2.31658e+03    3.74766e+03    2.81995e+03    1.04432e+03   -3.05145e+02
     Coulomb-14        LJ (SR)  Disper. corr.   Coulomb (SR)   Coul. recip.
    2.86429e+04    1.23685e+05   -7.44668e+03   -9.40364e+05    5.17162e+03
      Potential    Kinetic En.   Total Energy  Conserved En.    Temperature
   -7.80688e+05    1.38792e+05   -6.41895e+05    4.83232e+05    3.02252e+02
 Pres. DC (bar) Pressure (bar)   Constr. rmsd
   -2.19781e+02    1.62835e+01    0.00000e+00

           Step           Time
      274650000   549300.00000

   Energies (kJ/mol)
        G96Bond       G96Angle    Proper Dih.  Improper Dih.          LJ-14
    2.28567e+03    3.73159e+03    2.71713e+03    1.01835e+03   -2.93809e+02
     Coulomb-14        LJ (SR)  Disper. corr.   Coulomb (SR)   Coul. recip.
    2.86488e+04    1.22712e+05   -7.45509e+03   -9.39406e+05    5.27936e+03
      Potential    Kinetic En.   Total Energy  Conserved En.    Temperature
   -7.80762e+05    1.37209e+05   -6.43553e+05    4.83264e+05    2.98803e+02
 Pres. DC (bar) Pressure (bar)   Constr. rmsd
   -2.20277e+02   -1.15623e+02    0.00000e+00

           Step           Time
      274655000   549310.00000

   Energies (kJ/mol)
        G96Bond       G96Angle    Proper Dih.  Improper Dih.          LJ-14
    2.36379e+03    3.48830e+03    2.79040e+03    1.10862e+03   -2.69317e+02
     Coulomb-14        LJ (SR)  Disper. corr.   Coulomb (SR)   Coul. recip.
    2.84481e+04    1.23125e+05   -7.49534e+03   -9.39395e+05    5.25099e+03
      Potential    Kinetic En.   Total Energy  Conserved En.    Temperature
   -7.80585e+05    1.36987e+05   -6.43598e+05    4.83293e+05    2.98320e+02
 Pres. DC (bar) Pressure (bar)   Constr. rmsd
   -2.22659e+02    1.27302e+00    0.00000e+00

           Step           Time
      274660000   549320.00000

   Energies (kJ/mol)
        G96Bond       G96Angle    Proper Dih.  Improper Dih.          LJ-14
    2.43219e+03    3.73790e+03    2.73475e+03    1.10331e+03   -3.39710e+02
     Coulomb-14        LJ (SR)  Disper. corr.   Coulomb (SR)   Coul. recip.
    2.85792e+04    1.23910e+05   -7.44828e+03   -9.40274e+05    5.22288e+03
      Potential    Kinetic En.   Total Energy  Conserved En.    Temperature
   -7.80342e+05    1.38754e+05   -6.41587e+05    4.83319e+05    3.02168e+02
 Pres. DC (bar) Pressure (bar)   Constr. rmsd
   -2.19875e+02   -3.59599e+01    0.00000e+00

           Step           Time
      274665000   549330.00000

   Energies (kJ/mol)
        G96Bond       G96Angle    Proper Dih.  Improper Dih.          LJ-14
    2.33466e+03    3.77192e+03    2.75850e+03    1.17131e+03   -3.33120e+02
     Coulomb-14        LJ (SR)  Disper. corr.   Coulomb (SR)   Coul. recip.
    2.87516e+04    1.23712e+05   -7.46924e+03   -9.41260e+05    5.32843e+03
      Potential    Kinetic En.   Total Energy  Conserved En.    Temperature
   -7.81234e+05    1.37557e+05   -6.43677e+05    4.83350e+05    2.99561e+02
 Pres. DC (bar) Pressure (bar)   Constr. rmsd
   -2.21113e+02    1.25544e+02    0.00000e+00

           Step           Time
      274670000   549340.00000

   Energies (kJ/mol)
        G96Bond       G96Angle    Proper Dih.  Improper Dih.          LJ-14
    2.35096e+03    3.73383e+03    2.77325e+03    1.04197e+03   -3.20777e+02
     Coulomb-14        LJ (SR)  Disper. corr.   Coulomb (SR)   Coul. recip.
    2.84464e+04    1.23777e+05   -7.46058e+03   -9.41540e+05    5.11071e+03
      Potential    Kinetic En.   Total Energy  Conserved En.    Temperature
   -7.82087e+05    1.37457e+05   -6.44629e+05    4.83371e+05    2.99344e+02
 Pres. DC (bar) Pressure (bar)   Constr. rmsd
   -2.20602e+02   -1.30918e+02    0.00000e+00

           Step           Time
      274675000   549350.00000

   Energies (kJ/mol)
        G96Bond       G96Angle    Proper Dih.  Improper Dih.          LJ-14
    2.34385e+03    3.56373e+03    2.76815e+03    1.17306e+03   -2.45338e+02
     Coulomb-14        LJ (SR)  Disper. corr.   Coulomb (SR)   Coul. recip.
    2.87623e+04    1.23301e+05   -7.48001e+03   -9.40021e+05    5.34433e+03
      Potential    Kinetic En.   Total Energy  Conserved En.    Temperature
   -7.80490e+05    1.37764e+05   -6.42726e+05    4.83388e+05    3.00012e+02
 Pres. DC (bar) Pressure (bar)   Constr. rmsd
   -2.21750e+02    8.86597e+01    0.00000e+00

           Step           Time
      274680000   549360.00000

   Energies (kJ/mol)
        G96Bond       G96Angle    Proper Dih.  Improper Dih.          LJ-14
    2.44020e+03    3.75034e+03    2.66391e+03    1.06117e+03   -2.99966e+02
     Coulomb-14        LJ (SR)  Disper. corr.   Coulomb (SR)   Coul. recip.
    2.85570e+04    1.24362e+05   -7.45097e+03   -9.40532e+05    5.28237e+03
      Potential    Kinetic En.   Total Energy  Conserved En.    Temperature
   -7.80166e+05    1.38098e+05   -6.42068e+05    4.83374e+05    3.00739e+02
 Pres. DC (bar) Pressure (bar)   Constr. rmsd
   -2.20034e+02    1.66185e+01    0.00000e+00

           Step           Time
      274685000   549370.00000

   Energies (kJ/mol)
        G96Bond       G96Angle    Proper Dih.  Improper Dih.          LJ-14
    2.33194e+03    3.73605e+03    2.77880e+03    1.13829e+03   -2.93086e+02
     Coulomb-14        LJ (SR)  Disper. corr.   Coulomb (SR)   Coul. recip.
    2.84977e+04    1.21718e+05   -7.43284e+03   -9.36458e+05    5.30537e+03
      Potential    Kinetic En.   Total Energy  Conserved En.    Temperature
   -7.78678e+05    1.37463e+05   -6.41215e+05    4.83391e+05    2.99356e+02
 Pres. DC (bar) Pressure (bar)   Constr. rmsd
   -2.18966e+02   -1.87128e+02    0.00000e+00

           Step           Time
      274690000   549380.00000

   Energies (kJ/mol)
        G96Bond       G96Angle    Proper Dih.  Improper Dih.          LJ-14
    2.13368e+03    3.59377e+03    2.83678e+03    1.08813e+03   -2.92634e+02
     Coulomb-14        LJ (SR)  Disper. corr.   Coulomb (SR)   Coul. recip.
    2.84748e+04    1.24878e+05   -7.47309e+03   -9.42380e+05    5.29308e+03
      Potential    Kinetic En.   Total Energy  Conserved En.    Temperature
   -7.81847e+05    1.37476e+05   -6.44371e+05    4.83405e+05    2.99385e+02
 Pres. DC (bar) Pressure (bar)   Constr. rmsd
   -2.21341e+02    1.37634e+02    0.00000e+00

           Step           Time
      274695000   549390.00000

   Energies (kJ/mol)
        G96Bond       G96Angle    Proper Dih.  Improper Dih.          LJ-14
    2.37332e+03    3.82157e+03    2.66092e+03    1.20102e+03   -3.15977e+02
     Coulomb-14        LJ (SR)  Disper. corr.   Coulomb (SR)   Coul. recip.
    2.85469e+04    1.23335e+05   -7.44411e+03   -9.39128e+05    5.30767e+03
      Potential    Kinetic En.   Total Energy  Conserved En.    Temperature
   -7.79641e+05    1.37787e+05   -6.41854e+05    4.83439e+05    3.00061e+02
 Pres. DC (bar) Pressure (bar)   Constr. rmsd
   -2.19630e+02   -1.45257e+02    0.00000e+00

           Step           Time
      274700000   549400.00000

   Energies (kJ/mol)
        G96Bond       G96Angle    Proper Dih.  Improper Dih.          LJ-14
    2.33842e+03    3.76935e+03    2.83115e+03    1.07381e+03   -2.80334e+02
     Coulomb-14        LJ (SR)  Disper. corr.   Coulomb (SR)   Coul. recip.
    2.86075e+04    1.23413e+05   -7.46068e+03   -9.40016e+05    5.28959e+03
      Potential    Kinetic En.   Total Energy  Conserved En.    Temperature
   -7.80434e+05    1.37281e+05   -6.43153e+05    4.83475e+05    2.98959e+02
 Pres. DC (bar) Pressure (bar)   Constr. rmsd
   -2.20607e+02   -1.13371e+01    0.00000e+00

           Step           Time
      274705000   549410.00000

   Energies (kJ/mol)
        G96Bond       G96Angle    Proper Dih.  Improper Dih.          LJ-14
    2.28071e+03    3.67932e+03    2.84657e+03    1.11968e+03   -2.86387e+02
     Coulomb-14        LJ (SR)  Disper. corr.   Coulomb (SR)   Coul. recip.
    2.84789e+04    1.24453e+05   -7.48266e+03   -9.42692e+05    5.32709e+03
      Potential    Kinetic En.   Total Energy  Conserved En.    Temperature
   -7.82276e+05    1.38634e+05   -6.43641e+05    4.83489e+05    3.01907e+02
 Pres. DC (bar) Pressure (bar)   Constr. rmsd
   -2.21907e+02    1.72145e+01    0.00000e+00

           Step           Time
      274710000   549420.00000

   Energies (kJ/mol)
        G96Bond       G96Angle    Proper Dih.  Improper Dih.          LJ-14
    2.34759e+03    3.65468e+03    2.78834e+03    1.05090e+03   -2.71995e+02
     Coulomb-14        LJ (SR)  Disper. corr.   Coulomb (SR)   Coul. recip.
    2.86405e+04    1.24354e+05   -7.47399e+03   -9.41983e+05    5.18351e+03
      Potential    Kinetic En.   Total Energy  Conserved En.    Temperature
   -7.81709e+05    1.37967e+05   -6.43742e+05    4.83511e+05    3.00454e+02
 Pres. DC (bar) Pressure (bar)   Constr. rmsd
   -2.21394e+02    1.34934e+02    0.00000e+00

           Step           Time
      274715000   549430.00000

   Energies (kJ/mol)
        G96Bond       G96Angle    Proper Dih.  Improper Dih.          LJ-14
    2.37525e+03    3.66832e+03    2.73715e+03    1.07577e+03   -3.63232e+02
     Coulomb-14        LJ (SR)  Disper. corr.   Coulomb (SR)   Coul. recip.
    2.83474e+04    1.24395e+05   -7.44535e+03   -9.39195e+05    5.33932e+03
      Potential    Kinetic En.   Total Energy  Conserved En.    Temperature
   -7.79065e+05    1.37023e+05   -6.42042e+05    4.83539e+05    2.98398e+02
 Pres. DC (bar) Pressure (bar)   Constr. rmsd
   -2.19702e+02    2.65550e+01    0.00000e+00

           Step           Time
      274720000   549440.00000

   Energies (kJ/mol)
        G96Bond       G96Angle    Proper Dih.  Improper Dih.          LJ-14
    2.39357e+03    3.68454e+03    2.79208e+03    1.12346e+03   -2.28091e+02
     Coulomb-14        LJ (SR)  Disper. corr.   Coulomb (SR)   Coul. recip.
    2.83735e+04    1.23872e+05   -7.46741e+03   -9.40940e+05    5.24772e+03
      Potential    Kinetic En.   Total Energy  Conserved En.    Temperature
   -7.81148e+05    1.38064e+05   -6.43084e+05    4.83567e+05    3.00666e+02
 Pres. DC (bar) Pressure (bar)   Constr. rmsd
   -2.21005e+02   -1.04915e+02    0.00000e+00

           Step           Time
      274725000   549450.00000

   Energies (kJ/mol)
        G96Bond       G96Angle    Proper Dih.  Improper Dih.          LJ-14
    2.38090e+03    3.73735e+03    2.63935e+03    1.16693e+03   -3.13215e+02
     Coulomb-14        LJ (SR)  Disper. corr.   Coulomb (SR)   Coul. recip.
    2.84724e+04    1.23267e+05   -7.45398e+03   -9.39225e+05    5.26244e+03
      Potential    Kinetic En.   Total Energy  Conserved En.    Temperature
   -7.80066e+05    1.38291e+05   -6.41774e+05    4.83554e+05    3.01160e+02
 Pres. DC (bar) Pressure (bar)   Constr. rmsd
   -2.20212e+02    5.88688e+01    0.00000e+00

           Step           Time
      274730000   549460.00000

   Energies (kJ/mol)
        G96Bond       G96Angle    Proper Dih.  Improper Dih.          LJ-14
    2.15293e+03    3.66775e+03    2.80954e+03    1.11565e+03   -3.23857e+02
     Coulomb-14        LJ (SR)  Disper. corr.   Coulomb (SR)   Coul. recip.
    2.85657e+04    1.24220e+05   -7.44912e+03   -9.41091e+05    5.26467e+03
      Potential    Kinetic En.   Total Energy  Conserved En.    Temperature
   -7.81068e+05    1.37229e+05   -6.43839e+05    4.83589e+05    2.98847e+02
 Pres. DC (bar) Pressure (bar)   Constr. rmsd
   -2.19925e+02    1.11853e+02    0.00000e+00

           Step           Time
      274735000   549470.00000

   Energies (kJ/mol)
        G96Bond       G96Angle    Proper Dih.  Improper Dih.          LJ-14
    2.34638e+03    3.63451e+03    2.76751e+03    1.05737e+03   -2.21187e+02
     Coulomb-14        LJ (SR)  Disper. corr.   Coulomb (SR)   Coul. recip.
    2.84216e+04    1.24108e+05   -7.45791e+03   -9.41649e+05    5.19336e+03
      Potential    Kinetic En.   Total Energy  Conserved En.    Temperature
   -7.81799e+05    1.37369e+05   -6.44430e+05    4.83583e+05    2.99151e+02
 Pres. DC (bar) Pressure (bar)   Constr. rmsd
   -2.20444e+02   -3.61757e+01    0.00000e+00

           Step           Time
      274740000   549480.00000

   Energies (kJ/mol)
        G96Bond       G96Angle    Proper Dih.  Improper Dih.          LJ-14
    2.38974e+03    3.63333e+03    2.71543e+03    1.13621e+03   -3.29068e+02
     Coulomb-14        LJ (SR)  Disper. corr.   Coulomb (SR)   Coul. recip.
    2.84433e+04    1.23032e+05   -7.48150e+03   -9.39549e+05    5.30335e+03
      Potential    Kinetic En.   Total Energy  Conserved En.    Temperature
   -7.80706e+05    1.37245e+05   -6.43460e+05    4.83615e+05    2.98882e+02
 Pres. DC (bar) Pressure (bar)   Constr. rmsd
   -2.21839e+02   -1.34429e+02    0.00000e+00

           Step           Time
      274745000   549490.00000

   Energies (kJ/mol)
        G96Bond       G96Angle    Proper Dih.  Improper Dih.          LJ-14
    2.40764e+03    3.55609e+03    2.70624e+03    1.05911e+03   -2.60628e+02
     Coulomb-14        LJ (SR)  Disper. corr.   Coulomb (SR)   Coul. recip.
    2.84854e+04    1.24140e+05   -7.45427e+03   -9.41019e+05    5.12268e+03
      Potential    Kinetic En.   Total Energy  Conserved En.    Temperature
   -7.81256e+05    1.37551e+05   -6.43705e+05    4.83660e+05    2.99549e+02
 Pres. DC (bar) Pressure (bar)   Constr. rmsd
   -2.20228e+02    9.54352e+01    0.00000e+00

           Step           Time
      274750000   549500.00000

   Energies (kJ/mol)
        G96Bond       G96Angle    Proper Dih.  Improper Dih.          LJ-14
    2.42756e+03    3.63321e+03    2.75347e+03    1.03310e+03   -3.31209e+02
     Coulomb-14        LJ (SR)  Disper. corr.   Coulomb (SR)   Coul. recip.
    2.84615e+04    1.23754e+05   -7.45462e+03   -9.40892e+05    5.28240e+03
      Potential    Kinetic En.   Total Energy  Conserved En.    Temperature
   -7.81333e+05    1.37038e+05   -6.44295e+05    4.83676e+05    2.98431e+02
 Pres. DC (bar) Pressure (bar)   Constr. rmsd
   -2.20249e+02   -7.14368e+01    0.00000e+00

           Step           Time
      274755000   549510.00000

   Energies (kJ/mol)
        G96Bond       G96Angle    Proper Dih.  Improper Dih.          LJ-14
    2.39784e+03    3.76449e+03    2.71811e+03    1.18494e+03   -2.68093e+02
     Coulomb-14        LJ (SR)  Disper. corr.   Coulomb (SR)   Coul. recip.
    2.82343e+04    1.24296e+05   -7.47323e+03   -9.40379e+05    5.26123e+03
      Potential    Kinetic En.   Total Energy  Conserved En.    Temperature
   -7.80264e+05    1.37421e+05   -6.42843e+05    4.83688e+05    2.99264e+02
 Pres. DC (bar) Pressure (bar)   Constr. rmsd
   -2.21349e+02    3.62937e+01    0.00000e+00

           Step           Time
      274760000   549520.00000

   Energies (kJ/mol)
        G96Bond       G96Angle    Proper Dih.  Improper Dih.          LJ-14
    2.32168e+03    3.52108e+03    2.75590e+03    1.03691e+03   -2.58353e+02
     Coulomb-14        LJ (SR)  Disper. corr.   Coulomb (SR)   Coul. recip.
    2.82489e+04    1.24863e+05   -7.45843e+03   -9.42850e+05    5.20839e+03
      Potential    Kinetic En.   Total Energy  Conserved En.    Temperature
   -7.82611e+05    1.37861e+05   -6.44750e+05    4.83693e+05    3.00223e+02
 Pres. DC (bar) Pressure (bar)   Constr. rmsd
   -2.20474e+02   -2.41095e+01    0.00000e+00

           Step           Time
      274765000   549530.00000

   Energies (kJ/mol)
        G96Bond       G96Angle    Proper Dih.  Improper Dih.          LJ-14
    2.36146e+03    3.57329e+03    2.70940e+03    1.03576e+03   -3.47358e+02
     Coulomb-14        LJ (SR)  Disper. corr.   Coulomb (SR)   Coul. recip.
    2.86502e+04    1.24886e+05   -7.48020e+03   -9.41901e+05    5.26534e+03
      Potential    Kinetic En.   Total Energy  Conserved En.    Temperature
   -7.81247e+05    1.37997e+05   -6.43250e+05    4.83705e+05    3.00519e+02
 Pres. DC (bar) Pressure (bar)   Constr. rmsd
   -2.21762e+02    1.80171e+02    0.00000e+00

           Step           Time
      274770000   549540.00000

   Energies (kJ/mol)
        G96Bond       G96Angle    Proper Dih.  Improper Dih.          LJ-14
    2.23397e+03    3.83466e+03    2.71438e+03    1.11131e+03   -2.77287e+02
     Coulomb-14        LJ (SR)  Disper. corr.   Coulomb (SR)   Coul. recip.
    2.85571e+04    1.25246e+05   -7.45106e+03   -9.41689e+05    5.09981e+03
      Potential    Kinetic En.   Total Energy  Conserved En.    Temperature
   -7.80620e+05    1.37936e+05   -6.42684e+05    4.83708e+05    3.00386e+02
 Pres. DC (bar) Pressure (bar)   Constr. rmsd
   -2.20040e+02    2.08343e+02    0.00000e+00

           Step           Time
      274775000   549550.00000

   Energies (kJ/mol)
        G96Bond       G96Angle    Proper Dih.  Improper Dih.          LJ-14
    2.34672e+03    3.85140e+03    2.72774e+03    1.08165e+03   -3.55399e+02
     Coulomb-14        LJ (SR)  Disper. corr.   Coulomb (SR)   Coul. recip.
    2.83283e+04    1.25649e+05   -7.47762e+03   -9.42835e+05    5.18781e+03
      Potential    Kinetic En.   Total Energy  Conserved En.    Temperature
   -7.81495e+05    1.37223e+05   -6.44271e+05    4.83738e+05    2.98835e+02
 Pres. DC (bar) Pressure (bar)   Constr. rmsd
   -2.21609e+02    2.53760e+02    0.00000e+00

           Step           Time
      274780000   549560.00000

   Energies (kJ/mol)
        G96Bond       G96Angle    Proper Dih.  Improper Dih.          LJ-14
    2.32338e+03    3.64485e+03    2.70157e+03    1.09892e+03   -3.42872e+02
     Coulomb-14        LJ (SR)  Disper. corr.   Coulomb (SR)   Coul. recip.
    2.84549e+04    1.23833e+05   -7.44940e+03   -9.40364e+05    5.19012e+03
      Potential    Kinetic En.   Total Energy  Conserved En.    Temperature
   -7.80910e+05    1.37604e+05   -6.43306e+05    4.83756e+05    2.99663e+02
 Pres. DC (bar) Pressure (bar)   Constr. rmsd
   -2.19942e+02   -1.15045e+02    0.00000e+00

           Step           Time
      274785000   549570.00000

   Energies (kJ/mol)
        G96Bond       G96Angle    Proper Dih.  Improper Dih.          LJ-14
    2.30400e+03    3.72929e+03    2.59454e+03    1.03307e+03   -2.99881e+02
     Coulomb-14        LJ (SR)  Disper. corr.   Coulomb (SR)   Coul. recip.
    2.83866e+04    1.24386e+05   -7.45249e+03   -9.42542e+05    5.18788e+03
      Potential    Kinetic En.   Total Energy  Conserved En.    Temperature
   -7.82674e+05    1.36777e+05   -6.45897e+05    4.83777e+05    2.97862e+02
 Pres. DC (bar) Pressure (bar)   Constr. rmsd
   -2.20124e+02   -1.78954e+01    0.00000e+00

           Step           Time
      274790000   549580.00000

   Energies (kJ/mol)
        G96Bond       G96Angle    Proper Dih.  Improper Dih.          LJ-14
    2.25002e+03    3.58973e+03    2.65964e+03    1.05854e+03   -2.43945e+02
     Coulomb-14        LJ (SR)  Disper. corr.   Coulomb (SR)   Coul. recip.
    2.85616e+04    1.24227e+05   -7.51063e+03   -9.43309e+05    5.19368e+03
      Potential    Kinetic En.   Total Energy  Conserved En.    Temperature
   -7.83524e+05    1.37952e+05   -6.45572e+05    4.83790e+05    3.00421e+02
 Pres. DC (bar) Pressure (bar)   Constr. rmsd
   -2.23568e+02    3.59943e+01    0.00000e+00

           Step           Time
      274795000   549590.00000

   Energies (kJ/mol)
        G96Bond       G96Angle    Proper Dih.  Improper Dih.          LJ-14
    2.33665e+03    3.93010e+03    2.66784e+03    1.05331e+03   -3.59738e+02
     Coulomb-14        LJ (SR)  Disper. corr.   Coulomb (SR)   Coul. recip.
    2.85834e+04    1.23128e+05   -7.42278e+03   -9.38340e+05    5.29151e+03
      Potential    Kinetic En.   Total Energy  Conserved En.    Temperature
   -7.79132e+05    1.37711e+05   -6.41421e+05    4.83812e+05    2.99896e+02
 Pres. DC (bar) Pressure (bar)   Constr. rmsd
   -2.18374e+02   -1.72822e+02    0.00000e+00

           Step           Time
      274800000   549600.00000

   Energies (kJ/mol)
        G96Bond       G96Angle    Proper Dih.  Improper Dih.          LJ-14
    2.29608e+03    3.88792e+03    2.77147e+03    1.12040e+03   -3.02694e+02
     Coulomb-14        LJ (SR)  Disper. corr.   Coulomb (SR)   Coul. recip.
    2.83942e+04    1.24515e+05   -7.47264e+03   -9.41011e+05    5.18250e+03
      Potential    Kinetic En.   Total Energy  Conserved En.    Temperature
   -7.80619e+05    1.39142e+05   -6.41476e+05    4.83823e+05    3.03014e+02
 Pres. DC (bar) Pressure (bar)   Constr. rmsd
   -2.21314e+02    1.04241e+01    0.00000e+00

           Step           Time
      274805000   549610.00000

   Energies (kJ/mol)
        G96Bond       G96Angle    Proper Dih.  Improper Dih.          LJ-14
    2.23014e+03    3.74443e+03    2.77169e+03    1.08994e+03   -2.95736e+02
     Coulomb-14        LJ (SR)  Disper. corr.   Coulomb (SR)   Coul. recip.
    2.83602e+04    1.24598e+05   -7.45943e+03   -9.42367e+05    5.28597e+03
      Potential    Kinetic En.   Total Energy  Conserved En.    Temperature
   -7.82042e+05    1.38401e+05   -6.43641e+05    4.83832e+05    3.01398e+02
 Pres. DC (bar) Pressure (bar)   Constr. rmsd
   -2.20533e+02    3.55148e+01    0.00000e+00

           Step           Time
      274810000   549620.00000

   Energies (kJ/mol)
        G96Bond       G96Angle    Proper Dih.  Improper Dih.          LJ-14
    2.37708e+03    3.75579e+03    2.69535e+03    1.12012e+03   -3.32889e+02
     Coulomb-14        LJ (SR)  Disper. corr.   Coulomb (SR)   Coul. recip.
    2.83085e+04    1.23759e+05   -7.45973e+03   -9.39766e+05    5.22546e+03
      Potential    Kinetic En.   Total Energy  Conserved En.    Temperature
   -7.80318e+05    1.38176e+05   -6.42142e+05    4.83836e+05    3.00909e+02
 Pres. DC (bar) Pressure (bar)   Constr. rmsd
   -2.20551e+02    1.68095e+01    0.00000e+00

           Step           Time
      274815000   549630.00000

   Energies (kJ/mol)
        G96Bond       G96Angle    Proper Dih.  Improper Dih.          LJ-14
    2.28988e+03    3.58699e+03    2.82891e+03    1.17004e+03   -3.12848e+02
     Coulomb-14        LJ (SR)  Disper. corr.   Coulomb (SR)   Coul. recip.
    2.83305e+04    1.23751e+05   -7.47839e+03   -9.40651e+05    5.19940e+03
      Potential    Kinetic En.   Total Energy  Conserved En.    Temperature
   -7.81286e+05    1.37146e+05   -6.44140e+05    4.83889e+05    2.98667e+02
 Pres. DC (bar) Pressure (bar)   Constr. rmsd
   -2.21654e+02   -1.42869e+01    0.00000e+00

           Step           Time
      274820000   549640.00000

   Energies (kJ/mol)
        G96Bond       G96Angle    Proper Dih.  Improper Dih.          LJ-14
    2.38166e+03    3.88123e+03    2.77652e+03    1.14282e+03   -3.04226e+02
     Coulomb-14        LJ (SR)  Disper. corr.   Coulomb (SR)   Coul. recip.
    2.83609e+04    1.22782e+05   -7.48582e+03   -9.40274e+05    5.25075e+03
      Potential    Kinetic En.   Total Energy  Conserved En.    Temperature
   -7.81489e+05    1.37950e+05   -6.43539e+05    4.83892e+05    3.00416e+02
 Pres. DC (bar) Pressure (bar)   Constr. rmsd
   -2.22095e+02   -1.38427e+02    0.00000e+00

           Step           Time
      274825000   549650.00000

   Energies (kJ/mol)
        G96Bond       G96Angle    Proper Dih.  Improper Dih.          LJ-14
    2.40839e+03    3.72006e+03    2.63853e+03    1.04371e+03   -3.46179e+02
     Coulomb-14        LJ (SR)  Disper. corr.   Coulomb (SR)   Coul. recip.
    2.83828e+04    1.23196e+05   -7.45083e+03   -9.39602e+05    5.34663e+03
      Potential    Kinetic En.   Total Energy  Conserved En.    Temperature
   -7.80664e+05    1.37551e+05   -6.43113e+05    4.83929e+05    2.99547e+02
 Pres. DC (bar) Pressure (bar)   Constr. rmsd
   -2.20026e+02   -6.61258e+01    0.00000e+00

           Step           Time
      274830000   549660.00000

   Energies (kJ/mol)
        G96Bond       G96Angle    Proper Dih.  Improper Dih.          LJ-14
    2.31369e+03    3.57176e+03    2.82268e+03    1.05633e+03   -3.13644e+02
     Coulomb-14        LJ (SR)  Disper. corr.   Coulomb (SR)   Coul. recip.
    2.84477e+04    1.24653e+05   -7.46374e+03   -9.40845e+05    5.22171e+03
      Potential    Kinetic En.   Total Energy  Conserved En.    Temperature
   -7.80536e+05    1.37706e+05   -6.42830e+05    4.83940e+05    2.99885e+02
 Pres. DC (bar) Pressure (bar)   Constr. rmsd
   -2.20788e+02    1.39715e+02    0.00000e+00

           Step           Time
      274835000   549670.00000

   Energies (kJ/mol)
        G96Bond       G96Angle    Proper Dih.  Improper Dih.          LJ-14
    2.20728e+03    3.73782e+03    2.77822e+03    1.04458e+03   -3.08377e+02
     Coulomb-14        LJ (SR)  Disper. corr.   Coulomb (SR)   Coul. recip.
    2.85497e+04    1.23097e+05   -7.43713e+03   -9.39847e+05    5.28757e+03
      Potential    Kinetic En.   Total Energy  Conserved En.    Temperature
   -7.80890e+05    1.37472e+05   -6.43418e+05    4.83952e+05    2.99376e+02
 Pres. DC (bar) Pressure (bar)   Constr. rmsd
   -2.19218e+02   -8.26615e+01    0.00000e+00

           Step           Time
      274840000   549680.00000

   Energies (kJ/mol)
        G96Bond       G96Angle    Proper Dih.  Improper Dih.          LJ-14
    2.24856e+03    3.74910e+03    2.74177e+03    1.09388e+03   -2.95070e+02
     Coulomb-14        LJ (SR)  Disper. corr.   Coulomb (SR)   Coul. recip.
    2.82614e+04    1.22604e+05   -7.45618e+03   -9.39270e+05    5.16851e+03
      Potential    Kinetic En.   Total Energy  Conserved En.    Temperature
   -7.81154e+05    1.37745e+05   -6.43409e+05    4.83962e+05    2.99970e+02
 Pres. DC (bar) Pressure (bar)   Constr. rmsd
   -2.20342e+02   -9.88069e+01    0.00000e+00

           Step           Time
      274845000   549690.00000

   Energies (kJ/mol)
        G96Bond       G96Angle    Proper Dih.  Improper Dih.          LJ-14
    2.31517e+03    3.77743e+03    2.79220e+03    1.06129e+03   -2.21650e+02
     Coulomb-14        LJ (SR)  Disper. corr.   Coulomb (SR)   Coul. recip.
    2.85788e+04    1.24363e+05   -7.48784e+03   -9.41381e+05    5.27513e+03
      Potential    Kinetic En.   Total Energy  Conserved En.    Temperature
   -7.80927e+05    1.37922e+05   -6.43005e+05    4.84000e+05    3.00356e+02
 Pres. DC (bar) Pressure (bar)   Constr. rmsd
   -2.22214e+02    1.58404e+02    0.00000e+00

           Step           Time
      274850000   549700.00000

   Energies (kJ/mol)
        G96Bond       G96Angle    Proper Dih.  Improper Dih.          LJ-14
    2.43337e+03    3.45807e+03    2.73568e+03    1.06011e+03   -2.35059e+02
     Coulomb-14        LJ (SR)  Disper. corr.   Coulomb (SR)   Coul. recip.
    2.86437e+04    1.26758e+05   -7.45866e+03   -9.44478e+05    5.38749e+03
      Potential    Kinetic En.   Total Energy  Conserved En.    Temperature
   -7.81695e+05    1.37788e+05   -6.43907e+05    4.84034e+05    3.00063e+02
 Pres. DC (bar) Pressure (bar)   Constr. rmsd
   -2.20488e+02    2.76716e+02    0.00000e+00

           Step           Time
      274855000   549710.00000

   Energies (kJ/mol)
        G96Bond       G96Angle    Proper Dih.  Improper Dih.          LJ-14
    2.34642e+03    3.57189e+03    2.65251e+03    1.11243e+03   -2.25839e+02
     Coulomb-14        LJ (SR)  Disper. corr.   Coulomb (SR)   Coul. recip.
    2.85288e+04    1.22528e+05   -7.47626e+03   -9.39077e+05    5.30374e+03
      Potential    Kinetic En.   Total Energy  Conserved En.    Temperature
   -7.80736e+05    1.37741e+05   -6.42994e+05    4.84033e+05    2.99962e+02
 Pres. DC (bar) Pressure (bar)   Constr. rmsd
   -2.21528e+02   -3.32954e+01    0.00000e+00

           Step           Time
      274860000   549720.00000

   Energies (kJ/mol)
        G96Bond       G96Angle    Proper Dih.  Improper Dih.          LJ-14
    2.39242e+03    3.59829e+03    2.58160e+03    1.11730e+03   -2.82433e+02
     Coulomb-14        LJ (SR)  Disper. corr.   Coulomb (SR)   Coul. recip.
    2.85848e+04    1.25325e+05   -7.45519e+03   -9.42031e+05    5.22205e+03
      Potential    Kinetic En.   Total Energy  Conserved En.    Temperature
   -7.80947e+05    1.37607e+05   -6.43340e+05    4.84065e+05    2.99670e+02
 Pres. DC (bar) Pressure (bar)   Constr. rmsd
   -2.20283e+02    1.69192e+02    0.00000e+00

           Step           Time
      274865000   549730.00000

   Energies (kJ/mol)
        G96Bond       G96Angle    Proper Dih.  Improper Dih.          LJ-14
    2.21823e+03    3.53784e+03    2.68769e+03    1.06087e+03   -2.75505e+02
     Coulomb-14        LJ (SR)  Disper. corr.   Coulomb (SR)   Coul. recip.
    2.83630e+04    1.23812e+05   -7.44902e+03   -9.40322e+05    5.23752e+03
      Potential    Kinetic En.   Total Energy  Conserved En.    Temperature
   -7.81130e+05    1.37108e+05   -6.44022e+05    4.84066e+05    2.98582e+02
 Pres. DC (bar) Pressure (bar)   Constr. rmsd
   -2.19919e+02   -5.95290e+01    0.00000e+00

           Step           Time
      274870000   549740.00000

   Energies (kJ/mol)
        G96Bond       G96Angle    Proper Dih.  Improper Dih.          LJ-14
    2.39973e+03    3.67364e+03    2.76216e+03    1.04861e+03   -2.88478e+02
     Coulomb-14        LJ (SR)  Disper. corr.   Coulomb (SR)   Coul. recip.
    2.86447e+04    1.23550e+05   -7.43510e+03   -9.36874e+05    5.41929e+03
      Potential    Kinetic En.   Total Energy  Conserved En.    Temperature
   -7.77099e+05    1.38369e+05   -6.38730e+05    4.84113e+05    3.01329e+02
 Pres. DC (bar) Pressure (bar)   Constr. rmsd
   -2.19099e+02    8.11472e+01    0.00000e+00

           Step           Time
      274875000   549750.00000

   Energies (kJ/mol)
        G96Bond       G96Angle    Proper Dih.  Improper Dih.          LJ-14
    2.24505e+03    3.85987e+03    2.69790e+03    1.12313e+03   -3.22204e+02
     Coulomb-14        LJ (SR)  Disper. corr.   Coulomb (SR)   Coul. recip.
    2.84660e+04    1.25776e+05   -7.48914e+03   -9.44339e+05    5.25388e+03
      Potential    Kinetic En.   Total Energy  Conserved En.    Temperature
   -7.82729e+05    1.37785e+05   -6.44944e+05    4.84145e+05    3.00058e+02
 Pres. DC (bar) Pressure (bar)   Constr. rmsd
   -2.22292e+02    1.97202e+02    0.00000e+00

           Step           Time
      274880000   549760.00000

   Energies (kJ/mol)
        G96Bond       G96Angle    Proper Dih.  Improper Dih.          LJ-14
    2.14663e+03    3.73621e+03    2.69697e+03    1.01386e+03   -2.94574e+02
     Coulomb-14        LJ (SR)  Disper. corr.   Coulomb (SR)   Coul. recip.
    2.84973e+04    1.23034e+05   -7.46473e+03   -9.41424e+05    5.25812e+03
      Potential    Kinetic En.   Total Energy  Conserved En.    Temperature
   -7.82800e+05    1.37698e+05   -6.45102e+05    4.84126e+05    2.99868e+02
 Pres. DC (bar) Pressure (bar)   Constr. rmsd
   -2.20847e+02   -1.33031e+02    0.00000e+00

           Step           Time
      274885000   549770.00000

   Energies (kJ/mol)
        G96Bond       G96Angle    Proper Dih.  Improper Dih.          LJ-14
    2.23673e+03    3.84170e+03    2.71321e+03    1.11600e+03   -2.24799e+02
     Coulomb-14        LJ (SR)  Disper. corr.   Coulomb (SR)   Coul. recip.
    2.86057e+04    1.24298e+05   -7.43992e+03   -9.40711e+05    5.24677e+03
      Potential    Kinetic En.   Total Energy  Conserved En.    Temperature
   -7.80317e+05    1.37832e+05   -6.42486e+05    4.84160e+05    3.00159e+02
 Pres. DC (bar) Pressure (bar)   Constr. rmsd
   -2.19383e+02    2.44454e+01    0.00000e+00

           Step           Time
      274890000   549780.00000

   Energies (kJ/mol)
        G96Bond       G96Angle    Proper Dih.  Improper Dih.          LJ-14
    2.32912e+03    3.55328e+03    2.74980e+03    1.02401e+03   -2.45182e+02
     Coulomb-14        LJ (SR)  Disper. corr.   Coulomb (SR)   Coul. recip.
    2.88177e+04    1.24033e+05   -7.45498e+03   -9.40674e+05    5.16759e+03
      Potential    Kinetic En.   Total Energy  Conserved En.    Temperature
   -7.80700e+05    1.38835e+05   -6.41865e+05    4.84159e+05    3.02344e+02
 Pres. DC (bar) Pressure (bar)   Constr. rmsd
   -2.20271e+02    1.42757e+02    0.00000e+00

           Step           Time
      274895000   549790.00000

   Energies (kJ/mol)
        G96Bond       G96Angle    Proper Dih.  Improper Dih.          LJ-14
    2.31320e+03    3.66113e+03    2.71774e+03    9.94276e+02   -3.62951e+02
     Coulomb-14        LJ (SR)  Disper. corr.   Coulomb (SR)   Coul. recip.
    2.84336e+04    1.24201e+05   -7.47344e+03   -9.41990e+05    5.26780e+03
      Potential    Kinetic En.   Total Energy  Conserved En.    Temperature
   -7.82238e+05    1.38264e+05   -6.43974e+05    4.84183e+05    3.01101e+02
 Pres. DC (bar) Pressure (bar)   Constr. rmsd
   -2.21362e+02    3.26295e+01    0.00000e+00

           Step           Time
      274900000   549800.00000

   Energies (kJ/mol)
        G96Bond       G96Angle    Proper Dih.  Improper Dih.          LJ-14
    2.29306e+03    3.65589e+03    2.80472e+03    1.05230e+03   -2.87824e+02
     Coulomb-14        LJ (SR)  Disper. corr.   Coulomb (SR)   Coul. recip.
    2.85553e+04    1.23281e+05   -7.45391e+03   -9.39041e+05    5.29377e+03
      Potential    Kinetic En.   Total Energy  Conserved En.    Temperature
   -7.79847e+05    1.37862e+05   -6.41985e+05    4.84211e+05    3.00226e+02
 Pres. DC (bar) Pressure (bar)   Constr. rmsd
   -2.20208e+02   -1.02646e+02    0.00000e+00

           Step           Time
      274905000   549810.00000

   Energies (kJ/mol)
        G96Bond       G96Angle    Proper Dih.  Improper Dih.          LJ-14
    2.39772e+03    3.68531e+03    2.73867e+03    1.20921e+03   -2.96575e+02
     Coulomb-14        LJ (SR)  Disper. corr.   Coulomb (SR)   Coul. recip.
    2.86881e+04    1.22128e+05   -7.44738e+03   -9.37143e+05    5.26238e+03
      Potential    Kinetic En.   Total Energy  Conserved En.    Temperature
   -7.78777e+05    1.38516e+05   -6.40261e+05    4.84208e+05    3.01650e+02
 Pres. DC (bar) Pressure (bar)   Constr. rmsd
   -2.19822e+02   -1.62857e+02    0.00000e+00

           Step           Time
      274910000   549820.00000

   Energies (kJ/mol)
        G96Bond       G96Angle    Proper Dih.  Improper Dih.          LJ-14
    2.37773e+03    3.73976e+03    2.85144e+03    1.14378e+03   -2.75970e+02
     Coulomb-14        LJ (SR)  Disper. corr.   Coulomb (SR)   Coul. recip.
    2.84959e+04    1.25312e+05   -7.49428e+03   -9.42542e+05    5.24234e+03
      Potential    Kinetic En.   Total Energy  Conserved En.    Temperature
   -7.81149e+05    1.37146e+05   -6.44004e+05    4.84282e+05    2.98665e+02
 Pres. DC (bar) Pressure (bar)   Constr. rmsd
   -2.22596e+02    1.20310e+02    0.00000e+00

           Step           Time
      274915000   549830.00000

   Energies (kJ/mol)
        G96Bond       G96Angle    Proper Dih.  Improper Dih.          LJ-14
    2.28984e+03    3.75891e+03    2.78790e+03    1.08736e+03   -2.80321e+02
     Coulomb-14        LJ (SR)  Disper. corr.   Coulomb (SR)   Coul. recip.
    2.84910e+04    1.24582e+05   -7.46718e+03   -9.42288e+05    5.21782e+03
      Potential    Kinetic En.   Total Energy  Conserved En.    Temperature
   -7.81820e+05    1.37825e+05   -6.43995e+05    4.84286e+05    3.00146e+02
 Pres. DC (bar) Pressure (bar)   Constr. rmsd
   -2.20991e+02   -1.09687e+01    0.00000e+00

           Step           Time
      274920000   549840.00000

   Energies (kJ/mol)
        G96Bond       G96Angle    Proper Dih.  Improper Dih.          LJ-14
    2.44758e+03    3.75016e+03    2.74230e+03    1.12522e+03   -3.07453e+02
     Coulomb-14        LJ (SR)  Disper. corr.   Coulomb (SR)   Coul. recip.
    2.84228e+04    1.23597e+05   -7.47284e+03   -9.39958e+05    5.33732e+03
      Potential    Kinetic En.   Total Energy  Conserved En.    Temperature
   -7.80316e+05    1.38533e+05   -6.41783e+05    4.84298e+05    3.01686e+02
 Pres. DC (bar) Pressure (bar)   Constr. rmsd
   -2.21326e+02    5.14604e+01    0.00000e+00

           Step           Time
      274925000   549850.00000

   Energies (kJ/mol)
        G96Bond       G96Angle    Proper Dih.  Improper Dih.          LJ-14
    2.18643e+03    3.95607e+03    2.82415e+03    1.08907e+03   -2.76027e+02
     Coulomb-14        LJ (SR)  Disper. corr.   Coulomb (SR)   Coul. recip.
    2.84905e+04    1.22636e+05   -7.45116e+03   -9.37646e+05    5.20013e+03
      Potential    Kinetic En.   Total Energy  Conserved En.    Temperature
   -7.78991e+05    1.38388e+05   -6.40603e+05    4.84315e+05    3.01371e+02
 Pres. DC (bar) Pressure (bar)   Constr. rmsd
   -2.20045e+02    1.66935e+01    0.00000e+00

           Step           Time
      274930000   549860.00000

   Energies (kJ/mol)
        G96Bond       G96Angle    Proper Dih.  Improper Dih.          LJ-14
    2.12350e+03    3.92325e+03    2.72697e+03    1.09011e+03   -2.76286e+02
     Coulomb-14        LJ (SR)  Disper. corr.   Coulomb (SR)   Coul. recip.
    2.85840e+04    1.24290e+05   -7.45466e+03   -9.40149e+05    5.29503e+03
      Potential    Kinetic En.   Total Energy  Conserved En.    Temperature
   -7.79847e+05    1.39142e+05   -6.40705e+05    4.84297e+05    3.03013e+02
 Pres. DC (bar) Pressure (bar)   Constr. rmsd
   -2.20252e+02    8.41369e+01    0.00000e+00

           Step           Time
      274935000   549870.00000

   Energies (kJ/mol)
        G96Bond       G96Angle    Proper Dih.  Improper Dih.          LJ-14
    2.35575e+03    3.79962e+03    2.69328e+03    1.04188e+03   -3.65442e+02
     Coulomb-14        LJ (SR)  Disper. corr.   Coulomb (SR)   Coul. recip.
    2.87411e+04    1.25638e+05   -7.46082e+03   -9.43171e+05    5.25240e+03
      Potential    Kinetic En.   Total Energy  Conserved En.    Temperature
   -7.81476e+05    1.37230e+05   -6.44246e+05    4.84377e+05    2.98848e+02
 Pres. DC (bar) Pressure (bar)   Constr. rmsd
   -2.20616e+02    5.52924e+01    0.00000e+00

           Step           Time
      274940000   549880.00000

   Energies (kJ/mol)
        G96Bond       G96Angle    Proper Dih.  Improper Dih.          LJ-14
    2.35169e+03    3.66232e+03    2.73146e+03    1.03163e+03   -2.64024e+02
     Coulomb-14        LJ (SR)  Disper. corr.   Coulomb (SR)   Coul. recip.
    2.84915e+04    1.24792e+05   -7.49371e+03   -9.42864e+05    5.23364e+03
      Potential    Kinetic En.   Total Energy  Conserved En.    Temperature
   -7.82328e+05    1.36540e+05   -6.45788e+05    4.84385e+05    2.97347e+02
 Pres. DC (bar) Pressure (bar)   Constr. rmsd
   -2.22562e+02    1.08902e+02    0.00000e+00

           Step           Time
      274945000   549890.00000

   Energies (kJ/mol)
        G96Bond       G96Angle    Proper Dih.  Improper Dih.          LJ-14
    2.38757e+03    3.67832e+03    2.80080e+03    1.09896e+03   -3.65006e+02
     Coulomb-14        LJ (SR)  Disper. corr.   Coulomb (SR)   Coul. recip.
    2.84443e+04    1.25064e+05   -7.48892e+03   -9.41341e+05    5.10001e+03
      Potential    Kinetic En.   Total Energy  Conserved En.    Temperature
   -7.80621e+05    1.37115e+05   -6.43505e+05    4.84415e+05    2.98599e+02
 Pres. DC (bar) Pressure (bar)   Constr. rmsd
   -2.22278e+02    7.68862e+01    0.00000e+00

           Step           Time
      274950000   549900.00000

   Energies (kJ/mol)
        G96Bond       G96Angle    Proper Dih.  Improper Dih.          LJ-14
    2.26800e+03    3.65221e+03    2.68831e+03    1.06247e+03   -3.35811e+02
     Coulomb-14        LJ (SR)  Disper. corr.   Coulomb (SR)   Coul. recip.
    2.85726e+04    1.23049e+05   -7.42918e+03   -9.40182e+05    5.31567e+03
      Potential    Kinetic En.   Total Energy  Conserved En.    Temperature
   -7.81339e+05    1.37993e+05   -6.43345e+05    4.84376e+05    3.00511e+02
 Pres. DC (bar) Pressure (bar)   Constr. rmsd
   -2.18750e+02   -2.36151e+02    0.00000e+00

           Step           Time
      274955000   549910.00000

   Energies (kJ/mol)
        G96Bond       G96Angle    Proper Dih.  Improper Dih.          LJ-14
    2.26527e+03    3.48639e+03    2.72886e+03    1.02309e+03   -2.73797e+02
     Coulomb-14        LJ (SR)  Disper. corr.   Coulomb (SR)   Coul. recip.
    2.85304e+04    1.23431e+05   -7.46050e+03   -9.39677e+05    5.29934e+03
      Potential    Kinetic En.   Total Energy  Conserved En.    Temperature
   -7.80647e+05    1.36619e+05   -6.44028e+05    4.84413e+05    2.97517e+02
 Pres. DC (bar) Pressure (bar)   Constr. rmsd
   -2.20597e+02   -3.03672e+01    0.00000e+00

           Step           Time
      274960000   549920.00000

   Energies (kJ/mol)
        G96Bond       G96Angle    Proper Dih.  Improper Dih.          LJ-14
    2.34396e+03    3.82298e+03    2.65358e+03    1.05364e+03   -3.19365e+02
     Coulomb-14        LJ (SR)  Disper. corr.   Coulomb (SR)   Coul. recip.
    2.85229e+04    1.22515e+05   -7.47686e+03   -9.39613e+05    5.30069e+03
      Potential    Kinetic En.   Total Energy  Conserved En.    Temperature
   -7.81196e+05    1.38164e+05   -6.43032e+05    4.84426e+05    3.00883e+02
 Pres. DC (bar) Pressure (bar)   Constr. rmsd
   -2.21564e+02   -2.60390e+02    0.00000e+00

           Step           Time
      274965000   549930.00000

   Energies (kJ/mol)
        G96Bond       G96Angle    Proper Dih.  Improper Dih.          LJ-14
    2.35209e+03    3.71619e+03    2.82371e+03    1.08250e+03   -2.31861e+02
     Coulomb-14        LJ (SR)  Disper. corr.   Coulomb (SR)   Coul. recip.
    2.88591e+04    1.23942e+05   -7.45301e+03   -9.39894e+05    5.30417e+03
      Potential    Kinetic En.   Total Energy  Conserved En.    Temperature
   -7.79498e+05    1.38965e+05   -6.40534e+05    4.84456e+05    3.02626e+02
 Pres. DC (bar) Pressure (bar)   Constr. rmsd
   -2.20155e+02    1.61224e+02    0.00000e+00

           Step           Time
      274970000   549940.00000

   Energies (kJ/mol)
        G96Bond       G96Angle    Proper Dih.  Improper Dih.          LJ-14
    2.33013e+03    3.73646e+03    2.77704e+03    1.13239e+03   -2.87354e+02
     Coulomb-14        LJ (SR)  Disper. corr.   Coulomb (SR)   Coul. recip.
    2.86274e+04    1.25092e+05   -7.47611e+03   -9.41773e+05    5.16019e+03
      Potential    Kinetic En.   Total Energy  Conserved En.    Temperature
   -7.80681e+05    1.37616e+05   -6.43065e+05    4.84467e+05    2.99690e+02
 Pres. DC (bar) Pressure (bar)   Constr. rmsd
   -2.21520e+02    1.42359e+02    0.00000e+00

           Step           Time
      274975000   549950.00000

   Energies (kJ/mol)
        G96Bond       G96Angle    Proper Dih.  Improper Dih.          LJ-14
    2.40151e+03    3.77340e+03    2.69818e+03    1.11927e+03   -3.23190e+02
     Coulomb-14        LJ (SR)  Disper. corr.   Coulomb (SR)   Coul. recip.
    2.84625e+04    1.24134e+05   -7.47616e+03   -9.40704e+05    5.22020e+03
      Potential    Kinetic En.   Total Energy  Conserved En.    Temperature
   -7.80694e+05    1.38591e+05   -6.42103e+05    4.84497e+05    3.01813e+02
 Pres. DC (bar) Pressure (bar)   Constr. rmsd
   -2.21522e+02   -9.59453e+00    0.00000e+00

           Step           Time
      274980000   549960.00000

   Energies (kJ/mol)
        G96Bond       G96Angle    Proper Dih.  Improper Dih.          LJ-14
    2.41438e+03    3.78646e+03    2.88680e+03    1.14646e+03   -3.57506e+02
     Coulomb-14        LJ (SR)  Disper. corr.   Coulomb (SR)   Coul. recip.
    2.85804e+04    1.22991e+05   -7.45827e+03   -9.39510e+05    5.19653e+03
      Potential    Kinetic En.   Total Energy  Conserved En.    Temperature
   -7.80324e+05    1.38347e+05   -6.41977e+05    4.84515e+05    3.01282e+02
 Pres. DC (bar) Pressure (bar)   Constr. rmsd
   -2.20465e+02    2.04776e+01    0.00000e+00

           Step           Time
      274985000   549970.00000

   Energies (kJ/mol)
        G96Bond       G96Angle    Proper Dih.  Improper Dih.          LJ-14
    2.37895e+03    3.69553e+03    2.82071e+03    1.10212e+03   -3.05826e+02
     Coulomb-14        LJ (SR)  Disper. corr.   Coulomb (SR)   Coul. recip.
    2.84223e+04    1.23899e+05   -7.46185e+03   -9.40799e+05    5.27264e+03
      Potential    Kinetic En.   Total Energy  Conserved En.    Temperature
   -7.80976e+05    1.37043e+05   -6.43932e+05    4.84550e+05    2.98442e+02
 Pres. DC (bar) Pressure (bar)   Constr. rmsd
   -2.20676e+02   -1.22343e+02    0.00000e+00

           Step           Time
      274990000   549980.00000

   Energies (kJ/mol)
        G96Bond       G96Angle    Proper Dih.  Improper Dih.          LJ-14
    2.33284e+03    3.91892e+03    2.75491e+03    1.08138e+03   -3.01512e+02
     Coulomb-14        LJ (SR)  Disper. corr.   Coulomb (SR)   Coul. recip.
    2.86246e+04    1.23564e+05   -7.44873e+03   -9.40070e+05    5.22307e+03
      Potential    Kinetic En.   Total Energy  Conserved En.    Temperature
   -7.80320e+05    1.37532e+05   -6.42788e+05    4.84545e+05    2.99506e+02
 Pres. DC (bar) Pressure (bar)   Constr. rmsd
   -2.19902e+02    3.75339e+01    0.00000e+00

           Step           Time
      274995000   549990.00000

   Energies (kJ/mol)
        G96Bond       G96Angle    Proper Dih.  Improper Dih.          LJ-14
    2.27167e+03    3.69938e+03    2.75784e+03    1.08948e+03   -3.04129e+02
     Coulomb-14        LJ (SR)  Disper. corr.   Coulomb (SR)   Coul. recip.
    2.86808e+04    1.23485e+05   -7.44549e+03   -9.40553e+05    5.43228e+03
      Potential    Kinetic En.   Total Energy  Conserved En.    Temperature
   -7.80886e+05    1.37826e+05   -6.43061e+05    4.84581e+05    3.00146e+02
 Pres. DC (bar) Pressure (bar)   Constr. rmsd
   -2.19711e+02   -1.24656e+02    0.00000e+00

           Step           Time
      275000000   550000.00000

   Energies (kJ/mol)
        G96Bond       G96Angle    Proper Dih.  Improper Dih.          LJ-14
    2.42529e+03    3.73525e+03    2.83668e+03    1.02105e+03   -3.06799e+02
     Coulomb-14        LJ (SR)  Disper. corr.   Coulomb (SR)   Coul. recip.
    2.84479e+04    1.22778e+05   -7.46090e+03   -9.41664e+05    5.03458e+03
      Potential    Kinetic En.   Total Energy  Conserved En.    Temperature
   -7.83152e+05    1.37954e+05   -6.45198e+05    4.84628e+05    3.00426e+02
 Pres. DC (bar) Pressure (bar)   Constr. rmsd
   -2.20620e+02   -3.24887e+02    0.00000e+00

           Step           Time
      275005000   550010.00000

   Energies (kJ/mol)
        G96Bond       G96Angle    Proper Dih.  Improper Dih.          LJ-14
    2.39242e+03    3.57701e+03    2.69864e+03    1.09470e+03   -3.64286e+02
     Coulomb-14        LJ (SR)  Disper. corr.   Coulomb (SR)   Coul. recip.
    2.85025e+04    1.23254e+05   -7.46291e+03   -9.39747e+05    5.20183e+03
      Potential    Kinetic En.   Total Energy  Conserved En.    Temperature
   -7.80853e+05    1.37122e+05   -6.43730e+05    4.84653e+05    2.98614e+02
 Pres. DC (bar) Pressure (bar)   Constr. rmsd
   -2.20739e+02   -1.88549e+02    0.00000e+00

           Step           Time
      275010000   550020.00000

   Energies (kJ/mol)
        G96Bond       G96Angle    Proper Dih.  Improper Dih.          LJ-14
    2.43605e+03    3.52959e+03    2.69713e+03    1.13281e+03   -2.41878e+02
     Coulomb-14        LJ (SR)  Disper. corr.   Coulomb (SR)   Coul. recip.
    2.84642e+04    1.24794e+05   -7.46979e+03   -9.41726e+05    5.22674e+03
      Potential    Kinetic En.   Total Energy  Conserved En.    Temperature
   -7.81157e+05    1.36896e+05   -6.44261e+05    4.84661e+05    2.98122e+02
 Pres. DC (bar) Pressure (bar)   Constr. rmsd
   -2.21146e+02    1.08142e+02    0.00000e+00

           Step           Time
      275015000   550030.00000

   Energies (kJ/mol)
        G96Bond       G96Angle    Proper Dih.  Improper Dih.          LJ-14
    2.26071e+03    3.60805e+03    2.62488e+03    1.18339e+03   -2.72970e+02
     Coulomb-14        LJ (SR)  Disper. corr.   Coulomb (SR)   Coul. recip.
    2.84435e+04    1.23747e+05   -7.47887e+03   -9.41578e+05    5.21067e+03
      Potential    Kinetic En.   Total Energy  Conserved En.    Temperature
   -7.82252e+05    1.37130e+05   -6.45122e+05    4.84673e+05    2.98631e+02
 Pres. DC (bar) Pressure (bar)   Constr. rmsd
   -2.21683e+02    2.12101e+01    0.00000e+00

           Step           Time
      275020000   550040.00000

   Energies (kJ/mol)
        G96Bond       G96Angle    Proper Dih.  Improper Dih.          LJ-14
    2.37571e+03    3.59539e+03    2.82194e+03    1.05130e+03   -3.11293e+02
     Coulomb-14        LJ (SR)  Disper. corr.   Coulomb (SR)   Coul. recip.
    2.85421e+04    1.22167e+05   -7.44423e+03   -9.37441e+05    5.44844e+03
      Potential    Kinetic En.   Total Energy  Conserved En.    Temperature
   -7.79195e+05    1.37343e+05   -6.41852e+05    4.84701e+05    2.99095e+02
 Pres. DC (bar) Pressure (bar)   Constr. rmsd
   -2.19636e+02   -1.13429e+02    0.00000e+00

           Step           Time
      275025000   550050.00000

   Energies (kJ/mol)
        G96Bond       G96Angle    Proper Dih.  Improper Dih.          LJ-14
    2.43076e+03    3.72420e+03    2.67969e+03    1.09112e+03   -2.99315e+02
     Coulomb-14        LJ (SR)  Disper. corr.   Coulomb (SR)   Coul. recip.
    2.83405e+04    1.23349e+05   -7.46033e+03   -9.40023e+05    5.27034e+03
      Potential    Kinetic En.   Total Energy  Conserved En.    Temperature
   -7.80898e+05    1.36992e+05   -6.43905e+05    4.84718e+05    2.98331e+02
 Pres. DC (bar) Pressure (bar)   Constr. rmsd
   -2.20586e+02   -4.02643e+01    0.00000e+00

           Step           Time
      275030000   550060.00000

   Energies (kJ/mol)
        G96Bond       G96Angle    Proper Dih.  Improper Dih.          LJ-14
    2.43205e+03    3.72391e+03    2.66560e+03    1.06595e+03   -3.05548e+02
     Coulomb-14        LJ (SR)  Disper. corr.   Coulomb (SR)   Coul. recip.
    2.84876e+04    1.23599e+05   -7.44609e+03   -9.39927e+05    5.36554e+03
      Potential    Kinetic En.   Total Energy  Conserved En.    Temperature
   -7.80339e+05    1.37898e+05   -6.42441e+05    4.84736e+05    3.00305e+02
 Pres. DC (bar) Pressure (bar)   Constr. rmsd
   -2.19746e+02   -1.72418e+01    0.00000e+00

           Step           Time
      275035000   550070.00000

   Energies (kJ/mol)
        G96Bond       G96Angle    Proper Dih.  Improper Dih.          LJ-14
    2.38764e+03    3.76389e+03    2.75292e+03    1.13616e+03   -2.62576e+02
     Coulomb-14        LJ (SR)  Disper. corr.   Coulomb (SR)   Coul. recip.
    2.85617e+04    1.24140e+05   -7.42793e+03   -9.39605e+05    5.33137e+03
      Potential    Kinetic En.   Total Energy  Conserved En.    Temperature
   -7.79222e+05    1.37815e+05   -6.41407e+05    4.84771e+05    3.00123e+02
 Pres. DC (bar) Pressure (bar)   Constr. rmsd
   -2.18677e+02    2.93379e+01    0.00000e+00

           Step           Time
      275040000   550080.00000

   Energies (kJ/mol)
        G96Bond       G96Angle    Proper Dih.  Improper Dih.          LJ-14
    2.32739e+03    3.63200e+03    2.74358e+03    1.02618e+03   -2.09587e+02
     Coulomb-14        LJ (SR)  Disper. corr.   Coulomb (SR)   Coul. recip.
    2.86343e+04    1.24114e+05   -7.46357e+03   -9.41450e+05    5.17979e+03
      Potential    Kinetic En.   Total Energy  Conserved En.    Temperature
   -7.81466e+05    1.37354e+05   -6.44112e+05    4.84774e+05    2.99120e+02
 Pres. DC (bar) Pressure (bar)   Constr. rmsd
   -2.20778e+02    6.77016e+00    0.00000e+00

           Step           Time
      275045000   550090.00000

   Energies (kJ/mol)
        G96Bond       G96Angle    Proper Dih.  Improper Dih.          LJ-14
    2.29144e+03    3.81428e+03    2.68805e+03    1.07383e+03   -2.08377e+02
     Coulomb-14        LJ (SR)  Disper. corr.   Coulomb (SR)   Coul. recip.
    2.84693e+04    1.24010e+05   -7.46549e+03   -9.40662e+05    5.25118e+03
      Potential    Kinetic En.   Total Energy  Conserved En.    Temperature
   -7.80738e+05    1.38024e+05   -6.42714e+05    4.84773e+05    3.00579e+02
 Pres. DC (bar) Pressure (bar)   Constr. rmsd
   -2.20891e+02    1.29144e+02    0.00000e+00

           Step           Time
      275050000   550100.00000

   Energies (kJ/mol)
        G96Bond       G96Angle    Proper Dih.  Improper Dih.          LJ-14
    2.26326e+03    3.61487e+03    2.73974e+03    1.15608e+03   -2.35173e+02
     Coulomb-14        LJ (SR)  Disper. corr.   Coulomb (SR)   Coul. recip.
    2.85274e+04    1.22881e+05   -7.44710e+03   -9.39477e+05    5.19267e+03
      Potential    Kinetic En.   Total Energy  Conserved En.    Temperature
   -7.80784e+05    1.38144e+05   -6.42640e+05    4.84789e+05    3.00838e+02
 Pres. DC (bar) Pressure (bar)   Constr. rmsd
   -2.19806e+02   -8.86079e+01    0.00000e+00

           Step           Time
      275055000   550110.00000

   Energies (kJ/mol)
        G96Bond       G96Angle    Proper Dih.  Improper Dih.          LJ-14
    2.39304e+03    3.83499e+03    2.69629e+03    1.11698e+03   -3.27180e+02
     Coulomb-14        LJ (SR)  Disper. corr.   Coulomb (SR)   Coul. recip.
    2.83796e+04    1.24490e+05   -7.43421e+03   -9.39280e+05    5.39412e+03
      Potential    Kinetic En.   Total Energy  Conserved En.    Temperature
   -7.78737e+05    1.36684e+05   -6.42053e+05    4.84849e+05    2.97660e+02
 Pres. DC (bar) Pressure (bar)   Constr. rmsd
   -2.19046e+02    2.26888e+01    0.00000e+00

           Step           Time
      275060000   550120.00000

   Energies (kJ/mol)
        G96Bond       G96Angle    Proper Dih.  Improper Dih.          LJ-14
    2.41522e+03    3.63645e+03    2.77468e+03    1.07752e+03   -2.49855e+02
     Coulomb-14        LJ (SR)  Disper. corr.   Coulomb (SR)   Coul. recip.
    2.87104e+04    1.23633e+05   -7.46450e+03   -9.39888e+05    5.24358e+03
      Potential    Kinetic En.   Total Energy  Conserved En.    Temperature
   -7.80111e+05    1.38514e+05   -6.41597e+05    4.84855e+05    3.01646e+02
 Pres. DC (bar) Pressure (bar)   Constr. rmsd
   -2.20833e+02    7.05246e+01    0.00000e+00

           Step           Time
      275065000   550130.00000

   Energies (kJ/mol)
        G96Bond       G96Angle    Proper Dih.  Improper Dih.          LJ-14
    2.33428e+03    3.79162e+03    2.71768e+03    1.11791e+03   -2.93114e+02
     Coulomb-14        LJ (SR)  Disper. corr.   Coulomb (SR)   Coul. recip.
    2.83902e+04    1.23591e+05   -7.45011e+03   -9.39834e+05    5.25289e+03
      Potential    Kinetic En.   Total Energy  Conserved En.    Temperature
   -7.80382e+05    1.37519e+05   -6.42864e+05    4.84864e+05    2.99477e+02
 Pres. DC (bar) Pressure (bar)   Constr. rmsd
   -2.19983e+02   -3.94782e+01    0.00000e+00

           Step           Time
      275070000   550140.00000

   Energies (kJ/mol)
        G96Bond       G96Angle    Proper Dih.  Improper Dih.          LJ-14
    2.27698e+03    3.69471e+03    2.82733e+03    1.09252e+03   -2.74881e+02
     Coulomb-14        LJ (SR)  Disper. corr.   Coulomb (SR)   Coul. recip.
    2.86005e+04    1.23234e+05   -7.44676e+03   -9.39884e+05    5.28584e+03
      Potential    Kinetic En.   Total Energy  Conserved En.    Temperature
   -7.80594e+05    1.38093e+05   -6.42501e+05    4.84869e+05    3.00728e+02
 Pres. DC (bar) Pressure (bar)   Constr. rmsd
   -2.19786e+02   -4.11163e+01    0.00000e+00

           Step           Time
      275075000   550150.00000

   Energies (kJ/mol)
        G96Bond       G96Angle    Proper Dih.  Improper Dih.          LJ-14
    2.39133e+03    3.54659e+03    2.80015e+03    1.15045e+03   -3.07873e+02
     Coulomb-14        LJ (SR)  Disper. corr.   Coulomb (SR)   Coul. recip.
    2.85449e+04    1.23247e+05   -7.47032e+03   -9.41022e+05    5.10958e+03
      Potential    Kinetic En.   Total Energy  Conserved En.    Temperature
   -7.82010e+05    1.37143e+05   -6.44867e+05    4.84887e+05    2.98658e+02
 Pres. DC (bar) Pressure (bar)   Constr. rmsd
   -2.21177e+02   -9.95773e+01    0.00000e+00

           Step           Time
      275080000   550160.00000

   Energies (kJ/mol)
        G96Bond       G96Angle    Proper Dih.  Improper Dih.          LJ-14
    2.46857e+03    3.72252e+03    2.80446e+03    1.09917e+03   -3.14399e+02
     Coulomb-14        LJ (SR)  Disper. corr.   Coulomb (SR)   Coul. recip.
    2.83749e+04    1.23809e+05   -7.45253e+03   -9.39728e+05    5.29742e+03
      Potential    Kinetic En.   Total Energy  Conserved En.    Temperature
   -7.79918e+05    1.38557e+05   -6.41361e+05    4.84890e+05    3.01738e+02
 Pres. DC (bar) Pressure (bar)   Constr. rmsd
   -2.20126e+02   -5.41218e+01    0.00000e+00

           Step           Time
      275085000   550170.00000

   Energies (kJ/mol)
        G96Bond       G96Angle    Proper Dih.  Improper Dih.          LJ-14
    2.42011e+03    3.70412e+03    2.73645e+03    1.11692e+03   -2.59784e+02
     Coulomb-14        LJ (SR)  Disper. corr.   Coulomb (SR)   Coul. recip.
    2.85117e+04    1.23977e+05   -7.43515e+03   -9.39333e+05    5.32287e+03
      Potential    Kinetic En.   Total Energy  Conserved En.    Temperature
   -7.79238e+05    1.38220e+05   -6.41018e+05    4.84891e+05    3.01005e+02
 Pres. DC (bar) Pressure (bar)   Constr. rmsd
   -2.19102e+02   -6.66484e+01    0.00000e+00

           Step           Time
      275090000   550180.00000

   Energies (kJ/mol)
        G96Bond       G96Angle    Proper Dih.  Improper Dih.          LJ-14
    2.31819e+03    3.50333e+03    2.78141e+03    1.13403e+03   -2.95137e+02
     Coulomb-14        LJ (SR)  Disper. corr.   Coulomb (SR)   Coul. recip.
    2.84878e+04    1.24746e+05   -7.44849e+03   -9.41868e+05    5.21974e+03
      Potential    Kinetic En.   Total Energy  Conserved En.    Temperature
   -7.81421e+05    1.37031e+05   -6.44389e+05    4.84930e+05    2.98417e+02
 Pres. DC (bar) Pressure (bar)   Constr. rmsd
   -2.19888e+02    2.42459e+01    0.00000e+00

           Step           Time
      275095000   550190.00000

   Energies (kJ/mol)
        G96Bond       G96Angle    Proper Dih.  Improper Dih.          LJ-14
    2.28163e+03    3.83198e+03    2.63986e+03    1.09680e+03   -2.71368e+02
     Coulomb-14        LJ (SR)  Disper. corr.   Coulomb (SR)   Coul. recip.
    2.84236e+04    1.24465e+05   -7.48444e+03   -9.41597e+05    5.26181e+03
      Potential    Kinetic En.   Total Energy  Conserved En.    Temperature
   -7.81352e+05    1.38561e+05   -6.42791e+05    4.84941e+05    3.01747e+02
 Pres. DC (bar) Pressure (bar)   Constr. rmsd
   -2.22013e+02    1.26003e+02    0.00000e+00

           Step           Time
      275100000   550200.00000

   Energies (kJ/mol)
        G96Bond       G96Angle    Proper Dih.  Improper Dih.          LJ-14
    2.42675e+03    3.61191e+03    2.76651e+03    9.97853e+02   -2.77561e+02
     Coulomb-14        LJ (SR)  Disper. corr.   Coulomb (SR)   Coul. recip.
    2.87896e+04    1.22993e+05   -7.45748e+03   -9.39806e+05    5.33280e+03
      Potential    Kinetic En.   Total Energy  Conserved En.    Temperature
   -7.80623e+05    1.37523e+05   -6.43100e+05    4.84960e+05    2.99487e+02
 Pres. DC (bar) Pressure (bar)   Constr. rmsd
   -2.20418e+02   -1.41960e+02    0.00000e+00

           Step           Time
      275105000   550210.00000

   Energies (kJ/mol)
        G96Bond       G96Angle    Proper Dih.  Improper Dih.          LJ-14
    2.45762e+03    3.67840e+03    2.73803e+03    1.06819e+03   -3.29555e+02
     Coulomb-14        LJ (SR)  Disper. corr.   Coulomb (SR)   Coul. recip.
    2.84672e+04    1.24818e+05   -7.47365e+03   -9.41324e+05    5.30708e+03
      Potential    Kinetic En.   Total Energy  Conserved En.    Temperature
   -7.80592e+05    1.39082e+05   -6.41510e+05    4.84989e+05    3.02882e+02
 Pres. DC (bar) Pressure (bar)   Constr. rmsd
   -2.21374e+02    1.45189e+02    0.00000e+00

           Step           Time
      275110000   550220.00000

   Energies (kJ/mol)
        G96Bond       G96Angle    Proper Dih.  Improper Dih.          LJ-14
    2.37705e+03    3.83620e+03    2.79560e+03    1.08203e+03   -2.96818e+02
     Coulomb-14        LJ (SR)  Disper. corr.   Coulomb (SR)   Coul. recip.
    2.84919e+04    1.23624e+05   -7.46112e+03   -9.39517e+05    5.24033e+03
      Potential    Kinetic En.   Total Energy  Conserved En.    Temperature
   -7.79828e+05    1.37332e+05   -6.42496e+05    4.85001e+05    2.99070e+02
 Pres. DC (bar) Pressure (bar)   Constr. rmsd
   -2.20633e+02    3.49478e+01    0.00000e+00

           Step           Time
      275115000   550230.00000

   Energies (kJ/mol)
        G96Bond       G96Angle    Proper Dih.  Improper Dih.          LJ-14
    2.28942e+03    3.69991e+03    2.80554e+03    1.02756e+03   -2.49943e+02
     Coulomb-14        LJ (SR)  Disper. corr.   Coulomb (SR)   Coul. recip.
    2.85820e+04    1.22998e+05   -7.46162e+03   -9.38873e+05    5.36546e+03
      Potential    Kinetic En.   Total Energy  Conserved En.    Temperature
   -7.79817e+05    1.37541e+05   -6.42276e+05    4.85024e+05    2.99525e+02
 Pres. DC (bar) Pressure (bar)   Constr. rmsd
   -2.20662e+02   -1.11946e+01    0.00000e+00

           Step           Time
      275120000   550240.00000

   Energies (kJ/mol)
        G96Bond       G96Angle    Proper Dih.  Improper Dih.          LJ-14
    2.38665e+03    3.64889e+03    2.76336e+03    1.10851e+03   -2.73783e+02
     Coulomb-14        LJ (SR)  Disper. corr.   Coulomb (SR)   Coul. recip.
    2.84337e+04    1.22410e+05   -7.46497e+03   -9.38485e+05    5.27856e+03
      Potential    Kinetic En.   Total Energy  Conserved En.    Temperature
   -7.80194e+05    1.36980e+05   -6.43214e+05    4.85049e+05    2.98303e+02
 Pres. DC (bar) Pressure (bar)   Constr. rmsd
   -2.20861e+02   -1.82011e+02    0.00000e+00

           Step           Time
      275125000   550250.00000

   Energies (kJ/mol)
        G96Bond       G96Angle    Proper Dih.  Improper Dih.          LJ-14
    2.32622e+03    3.68610e+03    2.71338e+03    1.00649e+03   -2.33801e+02
     Coulomb-14        LJ (SR)  Disper. corr.   Coulomb (SR)   Coul. recip.
    2.87745e+04    1.25120e+05   -7.48069e+03   -9.42168e+05    5.19525e+03
      Potential    Kinetic En.   Total Energy  Conserved En.    Temperature
   -7.81061e+05    1.37848e+05   -6.43213e+05    4.85070e+05    3.00195e+02
 Pres. DC (bar) Pressure (bar)   Constr. rmsd
   -2.21790e+02    2.62203e+02    0.00000e+00

           Step           Time
      275130000   550260.00000

   Energies (kJ/mol)
        G96Bond       G96Angle    Proper Dih.  Improper Dih.          LJ-14
    2.32876e+03    3.48563e+03    2.81401e+03    1.04553e+03   -2.95407e+02
     Coulomb-14        LJ (SR)  Disper. corr.   Coulomb (SR)   Coul. recip.
    2.86187e+04    1.23713e+05   -7.44181e+03   -9.40223e+05    5.33158e+03
      Potential    Kinetic En.   Total Energy  Conserved En.    Temperature
   -7.80623e+05    1.37271e+05   -6.43352e+05    4.85096e+05    2.98939e+02
 Pres. DC (bar) Pressure (bar)   Constr. rmsd
   -2.19494e+02   -7.58045e+01    0.00000e+00

           Step           Time
      275135000   550270.00000

   Energies (kJ/mol)
        G96Bond       G96Angle    Proper Dih.  Improper Dih.          LJ-14
    2.48122e+03    3.61781e+03    2.69496e+03    1.16773e+03   -3.09602e+02
     Coulomb-14        LJ (SR)  Disper. corr.   Coulomb (SR)   Coul. recip.
    2.85896e+04    1.24032e+05   -7.46275e+03   -9.40744e+05    5.32694e+03
      Potential    Kinetic En.   Total Energy  Conserved En.    Temperature
   -7.80606e+05    1.37443e+05   -6.43163e+05    4.85130e+05    2.99314e+02
 Pres. DC (bar) Pressure (bar)   Constr. rmsd
   -2.20729e+02    9.91008e-01    0.00000e+00

           Step           Time
      275140000   550280.00000

   Energies (kJ/mol)
        G96Bond       G96Angle    Proper Dih.  Improper Dih.          LJ-14
    2.33117e+03    3.83237e+03    2.75877e+03    1.03907e+03   -2.35898e+02
     Coulomb-14        LJ (SR)  Disper. corr.   Coulomb (SR)   Coul. recip.
    2.85243e+04    1.23386e+05   -7.45171e+03   -9.39097e+05    5.27365e+03
      Potential    Kinetic En.   Total Energy  Conserved En.    Temperature
   -7.79640e+05    1.38262e+05   -6.41377e+05    4.85129e+05    3.01097e+02
 Pres. DC (bar) Pressure (bar)   Constr. rmsd
   -2.20078e+02    3.42551e+01    0.00000e+00

           Step           Time
      275145000   550290.00000

   Energies (kJ/mol)
        G96Bond       G96Angle    Proper Dih.  Improper Dih.          LJ-14
    2.46576e+03    3.67240e+03    2.73943e+03    1.07688e+03   -2.63282e+02
     Coulomb-14        LJ (SR)  Disper. corr.   Coulomb (SR)   Coul. recip.
    2.86175e+04    1.25138e+05   -7.48828e+03   -9.42536e+05    5.31482e+03
      Potential    Kinetic En.   Total Energy  Conserved En.    Temperature
   -7.81263e+05    1.38559e+05   -6.42704e+05    4.85163e+05    3.01742e+02
 Pres. DC (bar) Pressure (bar)   Constr. rmsd
   -2.22241e+02    1.38074e+02    0.00000e+00

           Step           Time
      275150000   550300.00000

   Energies (kJ/mol)
        G96Bond       G96Angle    Proper Dih.  Improper Dih.          LJ-14
    2.36109e+03    3.73113e+03    2.75113e+03    1.12231e+03   -2.88653e+02
     Coulomb-14        LJ (SR)  Disper. corr.   Coulomb (SR)   Coul. recip.
    2.87737e+04    1.23277e+05   -7.46145e+03   -9.40195e+05    5.21983e+03
      Potential    Kinetic En.   Total Energy  Conserved En.    Temperature
   -7.80709e+05    1.38016e+05   -6.42693e+05    4.85150e+05    3.00560e+02
 Pres. DC (bar) Pressure (bar)   Constr. rmsd
   -2.20653e+02    5.85539e+01    0.00000e+00

           Step           Time
      275155000   550310.00000

   Energies (kJ/mol)
        G96Bond       G96Angle    Proper Dih.  Improper Dih.          LJ-14
    2.26452e+03    3.72085e+03    2.79935e+03    1.03072e+03   -3.19066e+02
     Coulomb-14        LJ (SR)  Disper. corr.   Coulomb (SR)   Coul. recip.
    2.84550e+04    1.23617e+05   -7.47505e+03   -9.40700e+05    5.19159e+03
      Potential    Kinetic En.   Total Energy  Conserved En.    Temperature
   -7.81416e+05    1.37658e+05   -6.43757e+05    4.85179e+05    2.99782e+02
 Pres. DC (bar) Pressure (bar)   Constr. rmsd
   -2.21457e+02    9.73224e+01    0.00000e+00

           Step           Time
      275160000   550320.00000

   Energies (kJ/mol)
        G96Bond       G96Angle    Proper Dih.  Improper Dih.          LJ-14
    2.33313e+03    3.62537e+03    2.70409e+03    1.13465e+03   -3.20231e+02
     Coulomb-14        LJ (SR)  Disper. corr.   Coulomb (SR)   Coul. recip.
    2.85333e+04    1.23490e+05   -7.47762e+03   -9.41181e+05    5.12034e+03
      Potential    Kinetic En.   Total Energy  Conserved En.    Temperature
   -7.82037e+05    1.37615e+05   -6.44423e+05    4.85207e+05    2.99687e+02
 Pres. DC (bar) Pressure (bar)   Constr. rmsd
   -2.21609e+02   -4.15820e+01    0.00000e+00

           Step           Time
      275165000   550330.00000

   Energies (kJ/mol)
        G96Bond       G96Angle    Proper Dih.  Improper Dih.          LJ-14
    2.31498e+03    3.73411e+03    2.71250e+03    1.09798e+03   -2.46261e+02
     Coulomb-14        LJ (SR)  Disper. corr.   Coulomb (SR)   Coul. recip.
    2.85059e+04    1.24236e+05   -7.47236e+03   -9.40929e+05    5.21544e+03
      Potential    Kinetic En.   Total Energy  Conserved En.    Temperature
   -7.80830e+05    1.38045e+05   -6.42785e+05    4.85220e+05    3.00625e+02
 Pres. DC (bar) Pressure (bar)   Constr. rmsd
   -2.21297e+02    6.71282e+01    0.00000e+00

           Step           Time
      275170000   550340.00000

   Energies (kJ/mol)
        G96Bond       G96Angle    Proper Dih.  Improper Dih.          LJ-14
    2.24376e+03    3.64520e+03    2.74877e+03    1.07329e+03   -2.60515e+02
     Coulomb-14        LJ (SR)  Disper. corr.   Coulomb (SR)   Coul. recip.
    2.85685e+04    1.24319e+05   -7.47110e+03   -9.42837e+05    5.30782e+03
      Potential    Kinetic En.   Total Energy  Conserved En.    Temperature
   -7.82663e+05    1.38133e+05   -6.44530e+05    4.85234e+05    3.00816e+02
 Pres. DC (bar) Pressure (bar)   Constr. rmsd
   -2.21223e+02    3.37274e+00    0.00000e+00

           Step           Time
      275175000   550350.00000

   Energies (kJ/mol)
        G96Bond       G96Angle    Proper Dih.  Improper Dih.          LJ-14
    2.46737e+03    3.41097e+03    2.77458e+03    1.05192e+03   -2.46671e+02
     Coulomb-14        LJ (SR)  Disper. corr.   Coulomb (SR)   Coul. recip.
    2.83228e+04    1.24172e+05   -7.49550e+03   -9.42523e+05    5.17475e+03
      Potential    Kinetic En.   Total Energy  Conserved En.    Temperature
   -7.82891e+05    1.38169e+05   -6.44722e+05    4.85260e+05    3.00893e+02
 Pres. DC (bar) Pressure (bar)   Constr. rmsd
   -2.22669e+02   -5.47713e+01    0.00000e+00

           Step           Time
      275180000   550360.00000

   Energies (kJ/mol)
        G96Bond       G96Angle    Proper Dih.  Improper Dih.          LJ-14
    2.55387e+03    3.64919e+03    2.82866e+03    1.14785e+03   -3.18875e+02
     Coulomb-14        LJ (SR)  Disper. corr.   Coulomb (SR)   Coul. recip.
    2.83699e+04    1.25598e+05   -7.46489e+03   -9.42414e+05    5.28888e+03
      Potential    Kinetic En.   Total Energy  Conserved En.    Temperature
   -7.80762e+05    1.38041e+05   -6.42721e+05    4.85311e+05    3.00614e+02
 Pres. DC (bar) Pressure (bar)   Constr. rmsd
   -2.20856e+02    5.27191e+01    0.00000e+00

           Step           Time
      275185000   550370.00000

   Energies (kJ/mol)
        G96Bond       G96Angle    Proper Dih.  Improper Dih.          LJ-14
    2.43493e+03    3.68557e+03    2.80425e+03    1.01081e+03   -3.13371e+02
     Coulomb-14        LJ (SR)  Disper. corr.   Coulomb (SR)   Coul. recip.
    2.83406e+04    1.23627e+05   -7.47876e+03   -9.40217e+05    5.30229e+03
      Potential    Kinetic En.   Total Energy  Conserved En.    Temperature
   -7.80803e+05    1.36145e+05   -6.44658e+05    4.85327e+05    2.96487e+02
 Pres. DC (bar) Pressure (bar)   Constr. rmsd
   -2.21676e+02    2.45865e+01    0.00000e+00

           Step           Time
      275190000   550380.00000

   Energies (kJ/mol)
        G96Bond       G96Angle    Proper Dih.  Improper Dih.          LJ-14
    2.33005e+03    3.54858e+03    2.83450e+03    1.18204e+03   -3.12548e+02
     Coulomb-14        LJ (SR)  Disper. corr.   Coulomb (SR)   Coul. recip.
    2.83979e+04    1.24338e+05   -7.45751e+03   -9.39733e+05    5.19623e+03
      Potential    Kinetic En.   Total Energy  Conserved En.    Temperature
   -7.79676e+05    1.38204e+05   -6.41473e+05    4.85300e+05    3.00969e+02
 Pres. DC (bar) Pressure (bar)   Constr. rmsd
   -2.20420e+02    1.00453e+02    0.00000e+00

           Step           Time
      275195000   550390.00000

   Energies (kJ/mol)
        G96Bond       G96Angle    Proper Dih.  Improper Dih.          LJ-14
    2.38203e+03    3.55826e+03    2.66016e+03    1.13753e+03   -2.42533e+02
     Coulomb-14        LJ (SR)  Disper. corr.   Coulomb (SR)   Coul. recip.
    2.85793e+04    1.24036e+05   -7.45775e+03   -9.40731e+05    5.18144e+03
      Potential    Kinetic En.   Total Energy  Conserved En.    Temperature
   -7.80897e+05    1.38123e+05   -6.42774e+05    4.85323e+05    3.00794e+02
 Pres. DC (bar) Pressure (bar)   Constr. rmsd
   -2.20434e+02   -3.17889e+01    0.00000e+00

           Step           Time
      275200000   550400.00000

   Energies (kJ/mol)
        G96Bond       G96Angle    Proper Dih.  Improper Dih.          LJ-14
    2.46067e+03    3.66909e+03    2.72237e+03    1.01933e+03   -2.92375e+02
     Coulomb-14        LJ (SR)  Disper. corr.   Coulomb (SR)   Coul. recip.
    2.85067e+04    1.24268e+05   -7.46800e+03   -9.41184e+05    5.25187e+03
      Potential    Kinetic En.   Total Energy  Conserved En.    Temperature
   -7.81046e+05    1.38733e+05   -6.42314e+05    4.85331e+05    3.02122e+02
 Pres. DC (bar) Pressure (bar)   Constr. rmsd
   -2.21040e+02   -5.34984e+01    0.00000e+00

           Step           Time
      275205000   550410.00000

   Energies (kJ/mol)
        G96Bond       G96Angle    Proper Dih.  Improper Dih.          LJ-14
    2.34265e+03    3.83507e+03    2.75094e+03    1.17956e+03   -3.16836e+02
     Coulomb-14        LJ (SR)  Disper. corr.   Coulomb (SR)   Coul. recip.
    2.84701e+04    1.24558e+05   -7.48241e+03   -9.42114e+05    5.27715e+03
      Potential    Kinetic En.   Total Energy  Conserved En.    Temperature
   -7.81500e+05    1.39262e+05   -6.42238e+05    4.85344e+05    3.03274e+02
 Pres. DC (bar) Pressure (bar)   Constr. rmsd
   -2.21892e+02    1.06587e+02    0.00000e+00

           Step           Time
      275210000   550420.00000

   Energies (kJ/mol)
        G96Bond       G96Angle    Proper Dih.  Improper Dih.          LJ-14
    2.42991e+03    3.80688e+03    2.75062e+03    1.05977e+03   -3.47068e+02
     Coulomb-14        LJ (SR)  Disper. corr.   Coulomb (SR)   Coul. recip.
    2.84528e+04    1.24563e+05   -7.46974e+03   -9.41467e+05    5.17991e+03
      Potential    Kinetic En.   Total Energy  Conserved En.    Temperature
   -7.81041e+05    1.38915e+05   -6.42126e+05    4.85354e+05    3.02518e+02
 Pres. DC (bar) Pressure (bar)   Constr. rmsd
   -2.21142e+02    2.45104e+00    0.00000e+00

           Step           Time
      275215000   550430.00000

   Energies (kJ/mol)
        G96Bond       G96Angle    Proper Dih.  Improper Dih.          LJ-14
    2.43163e+03    3.79114e+03    2.84358e+03    1.09639e+03   -3.19728e+02
     Coulomb-14        LJ (SR)  Disper. corr.   Coulomb (SR)   Coul. recip.
    2.86939e+04    1.24340e+05   -7.46025e+03   -9.40796e+05    5.28585e+03
      Potential    Kinetic En.   Total Energy  Conserved En.    Temperature
   -7.80094e+05    1.36922e+05   -6.43172e+05    4.85392e+05    2.98178e+02
 Pres. DC (bar) Pressure (bar)   Constr. rmsd
   -2.20582e+02   -2.80351e+01    0.00000e+00

           Step           Time
      275220000   550440.00000

   Energies (kJ/mol)
        G96Bond       G96Angle    Proper Dih.  Improper Dih.          LJ-14
    2.30289e+03    3.69571e+03    2.84953e+03    1.08105e+03   -3.58042e+02
     Coulomb-14        LJ (SR)  Disper. corr.   Coulomb (SR)   Coul. recip.
    2.84963e+04    1.25603e+05   -7.46656e+03   -9.43239e+05    5.32884e+03
      Potential    Kinetic En.   Total Energy  Conserved En.    Temperature
   -7.81707e+05    1.37188e+05   -6.44519e+05    4.85407e+05    2.98758e+02
 Pres. DC (bar) Pressure (bar)   Constr. rmsd
   -2.20955e+02    7.65244e+01    0.00000e+00

           Step           Time
      275225000   550450.00000

   Energies (kJ/mol)
        G96Bond       G96Angle    Proper Dih.  Improper Dih.          LJ-14
    2.36618e+03    3.69987e+03    2.84567e+03    1.12846e+03   -3.25629e+02
     Coulomb-14        LJ (SR)  Disper. corr.   Coulomb (SR)   Coul. recip.
    2.87996e+04    1.23579e+05   -7.44243e+03   -9.42355e+05    5.20552e+03
      Potential    Kinetic En.   Total Energy  Conserved En.    Temperature
   -7.82500e+05    1.37215e+05   -6.45284e+05    4.85448e+05    2.98816e+02
 Pres. DC (bar) Pressure (bar)   Constr. rmsd
   -2.19531e+02   -1.31431e+02    0.00000e+00

           Step           Time
      275230000   550460.00000

   Energies (kJ/mol)
        G96Bond       G96Angle    Proper Dih.  Improper Dih.          LJ-14
    2.40315e+03    3.81084e+03    2.69095e+03    1.05316e+03   -2.87088e+02
     Coulomb-14        LJ (SR)  Disper. corr.   Coulomb (SR)   Coul. recip.
    2.86991e+04    1.25153e+05   -7.48482e+03   -9.42186e+05    5.13136e+03
      Potential    Kinetic En.   Total Energy  Conserved En.    Temperature
   -7.81016e+05    1.38098e+05   -6.42918e+05    4.85430e+05    3.00739e+02
 Pres. DC (bar) Pressure (bar)   Constr. rmsd
   -2.22035e+02    1.46385e+02    0.00000e+00

           Step           Time
      275235000   550470.00000

   Energies (kJ/mol)
        G96Bond       G96Angle    Proper Dih.  Improper Dih.          LJ-14
    2.33237e+03    3.74569e+03    2.78888e+03    1.05759e+03   -3.51652e+02
     Coulomb-14        LJ (SR)  Disper. corr.   Coulomb (SR)   Coul. recip.
    2.85176e+04    1.24487e+05   -7.46434e+03   -9.41337e+05    5.31560e+03
      Potential    Kinetic En.   Total Energy  Conserved En.    Temperature
   -7.80909e+05    1.37977e+05   -6.42932e+05    4.85446e+05    3.00475e+02
 Pres. DC (bar) Pressure (bar)   Constr. rmsd
   -2.20823e+02    3.13216e+01    0.00000e+00

           Step           Time
      275240000   550480.00000

   Energies (kJ/mol)
        G96Bond       G96Angle    Proper Dih.  Improper Dih.          LJ-14
    2.43557e+03    3.73876e+03    2.70756e+03    1.07450e+03   -2.77486e+02
     Coulomb-14        LJ (SR)  Disper. corr.   Coulomb (SR)   Coul. recip.
    2.85298e+04    1.23879e+05   -7.47796e+03   -9.40357e+05    5.15554e+03
      Potential    Kinetic En.   Total Energy  Conserved En.    Temperature
   -7.80592e+05    1.38421e+05   -6.42171e+05    4.85482e+05    3.01443e+02
 Pres. DC (bar) Pressure (bar)   Constr. rmsd
   -2.21629e+02    6.79854e+01    0.00000e+00

           Step           Time
      275245000   550490.00000

   Energies (kJ/mol)
        G96Bond       G96Angle    Proper Dih.  Improper Dih.          LJ-14
    2.23689e+03    3.49441e+03    2.74024e+03    1.07606e+03   -2.69562e+02
     Coulomb-14        LJ (SR)  Disper. corr.   Coulomb (SR)   Coul. recip.
    2.87324e+04    1.23088e+05   -7.46761e+03   -9.41121e+05    5.15683e+03
      Potential    Kinetic En.   Total Energy  Conserved En.    Temperature
   -7.82334e+05    1.37556e+05   -6.44778e+05    4.85541e+05    2.99559e+02
 Pres. DC (bar) Pressure (bar)   Constr. rmsd
   -2.21017e+02    5.90819e+00    0.00000e+00

           Step           Time
      275250000   550500.00000

   Energies (kJ/mol)
        G96Bond       G96Angle    Proper Dih.  Improper Dih.          LJ-14
    2.27131e+03    3.41721e+03    2.80146e+03    1.07625e+03   -2.77778e+02
     Coulomb-14        LJ (SR)  Disper. corr.   Coulomb (SR)   Coul. recip.
    2.84983e+04    1.24682e+05   -7.47641e+03   -9.42602e+05    4.99287e+03
      Potential    Kinetic En.   Total Energy  Conserved En.    Temperature
   -7.82617e+05    1.37821e+05   -6.44796e+05    4.85535e+05    3.00135e+02
 Pres. DC (bar) Pressure (bar)   Constr. rmsd
   -2.21537e+02    1.51328e+02    0.00000e+00

           Step           Time
      275255000   550510.00000

   Energies (kJ/mol)
        G96Bond       G96Angle    Proper Dih.  Improper Dih.          LJ-14
    2.39924e+03    3.56748e+03    2.76004e+03    1.17352e+03   -2.17224e+02
     Coulomb-14        LJ (SR)  Disper. corr.   Coulomb (SR)   Coul. recip.
    2.84174e+04    1.21802e+05   -7.47509e+03   -9.39207e+05    5.12393e+03
      Potential    Kinetic En.   Total Energy  Conserved En.    Temperature
   -7.81656e+05    1.36785e+05   -6.44871e+05    4.85603e+05    2.97879e+02
 Pres. DC (bar) Pressure (bar)   Constr. rmsd
   -2.21459e+02   -1.84772e+02    0.00000e+00

           Step           Time
      275260000   550520.00000

   Energies (kJ/mol)
        G96Bond       G96Angle    Proper Dih.  Improper Dih.          LJ-14
    2.22741e+03    3.77812e+03    2.75269e+03    1.07831e+03   -2.65771e+02
     Coulomb-14        LJ (SR)  Disper. corr.   Coulomb (SR)   Coul. recip.
    2.86430e+04    1.23220e+05   -7.46700e+03   -9.41142e+05    5.24037e+03
      Potential    Kinetic En.   Total Energy  Conserved En.    Temperature
   -7.81935e+05    1.37271e+05   -6.44664e+05    4.85600e+05    2.98938e+02
 Pres. DC (bar) Pressure (bar)   Constr. rmsd
   -2.20981e+02   -1.65319e+02    0.00000e+00

           Step           Time
      275265000   550530.00000

   Energies (kJ/mol)
        G96Bond       G96Angle    Proper Dih.  Improper Dih.          LJ-14
    2.41645e+03    3.82582e+03    2.69481e+03    1.15625e+03   -2.81034e+02
     Coulomb-14        LJ (SR)  Disper. corr.   Coulomb (SR)   Coul. recip.
    2.83069e+04    1.23424e+05   -7.46465e+03   -9.40134e+05    5.28101e+03
      Potential    Kinetic En.   Total Energy  Conserved En.    Temperature
   -7.80774e+05    1.38073e+05   -6.42701e+05    4.85634e+05    3.00685e+02
 Pres. DC (bar) Pressure (bar)   Constr. rmsd
   -2.20842e+02   -1.04064e+02    0.00000e+00

           Step           Time
      275270000   550540.00000

   Energies (kJ/mol)
        G96Bond       G96Angle    Proper Dih.  Improper Dih.          LJ-14
    2.26224e+03    3.80838e+03    2.84798e+03    1.02648e+03   -3.59769e+02
     Coulomb-14        LJ (SR)  Disper. corr.   Coulomb (SR)   Coul. recip.
    2.85217e+04    1.23030e+05   -7.47282e+03   -9.39938e+05    5.27386e+03
      Potential    Kinetic En.   Total Energy  Conserved En.    Temperature
   -7.81000e+05    1.38039e+05   -6.42961e+05    4.85638e+05    3.00610e+02
 Pres. DC (bar) Pressure (bar)   Constr. rmsd
   -2.21325e+02   -5.92325e+01    0.00000e+00

           Step           Time
      275275000   550550.00000

   Energies (kJ/mol)
        G96Bond       G96Angle    Proper Dih.  Improper Dih.          LJ-14
    2.33152e+03    3.68229e+03    2.82382e+03    1.10318e+03   -2.73290e+02
     Coulomb-14        LJ (SR)  Disper. corr.   Coulomb (SR)   Coul. recip.
    2.84418e+04    1.23616e+05   -7.48581e+03   -9.40831e+05    5.16554e+03
      Potential    Kinetic En.   Total Energy  Conserved En.    Temperature
   -7.81425e+05    1.36856e+05   -6.44570e+05    4.85654e+05    2.98033e+02
 Pres. DC (bar) Pressure (bar)   Constr. rmsd
   -2.22094e+02    7.71258e+01    0.00000e+00

           Step           Time
      275280000   550560.00000

   Energies (kJ/mol)
        G96Bond       G96Angle    Proper Dih.  Improper Dih.          LJ-14
    2.32302e+03    3.63459e+03    2.78817e+03    1.05584e+03   -3.00366e+02
     Coulomb-14        LJ (SR)  Disper. corr.   Coulomb (SR)   Coul. recip.
    2.84708e+04    1.23379e+05   -7.43382e+03   -9.40945e+05    5.22888e+03
      Potential    Kinetic En.   Total Energy  Conserved En.    Temperature
   -7.81799e+05    1.37283e+05   -6.44515e+05    4.85667e+05    2.98965e+02
 Pres. DC (bar) Pressure (bar)   Constr. rmsd
   -2.19023e+02   -1.87179e+02    0.00000e+00

           Step           Time
      275285000   550570.00000

   Energies (kJ/mol)
        G96Bond       G96Angle    Proper Dih.  Improper Dih.          LJ-14
    2.14456e+03    3.74690e+03    2.76126e+03    1.12690e+03   -2.63938e+02
     Coulomb-14        LJ (SR)  Disper. corr.   Coulomb (SR)   Coul. recip.
    2.84241e+04    1.23601e+05   -7.46624e+03   -9.40422e+05    5.24821e+03
      Potential    Kinetic En.   Total Energy  Conserved En.    Temperature
   -7.81099e+05    1.37719e+05   -6.43380e+05    4.85669e+05    2.99915e+02
 Pres. DC (bar) Pressure (bar)   Constr. rmsd
   -2.20936e+02   -1.14129e+01    0.00000e+00

           Step           Time
      275290000   550580.00000

   Energies (kJ/mol)
        G96Bond       G96Angle    Proper Dih.  Improper Dih.          LJ-14
    2.32631e+03    3.67178e+03    2.68886e+03    1.13935e+03   -2.75342e+02
     Coulomb-14        LJ (SR)  Disper. corr.   Coulomb (SR)   Coul. recip.
    2.83804e+04    1.22123e+05   -7.44867e+03   -9.37164e+05    5.35483e+03
      Potential    Kinetic En.   Total Energy  Conserved En.    Temperature
   -7.79204e+05    1.37985e+05   -6.41219e+05    4.85744e+05    3.00493e+02
 Pres. DC (bar) Pressure (bar)   Constr. rmsd
   -2.19898e+02   -1.19942e+02    0.00000e+00

           Step           Time
      275295000   550590.00000

   Energies (kJ/mol)
        G96Bond       G96Angle    Proper Dih.  Improper Dih.          LJ-14
    2.44509e+03    3.60905e+03    2.84410e+03    1.15717e+03   -3.56196e+02
     Coulomb-14        LJ (SR)  Disper. corr.   Coulomb (SR)   Coul. recip.
    2.83535e+04    1.23321e+05   -7.44480e+03   -9.38856e+05    5.39001e+03
      Potential    Kinetic En.   Total Energy  Conserved En.    Temperature
   -7.79538e+05    1.38010e+05   -6.41527e+05    4.85764e+05    3.00548e+02
 Pres. DC (bar) Pressure (bar)   Constr. rmsd
   -2.19670e+02   -7.17116e+01    0.00000e+00

           Step           Time
      275300000   550600.00000

   Energies (kJ/mol)
        G96Bond       G96Angle    Proper Dih.  Improper Dih.          LJ-14
    2.37824e+03    3.62684e+03    2.74737e+03    1.01600e+03   -3.66026e+02
     Coulomb-14        LJ (SR)  Disper. corr.   Coulomb (SR)   Coul. recip.
    2.85786e+04    1.24905e+05   -7.45208e+03   -9.42570e+05    5.31154e+03
      Potential    Kinetic En.   Total Energy  Conserved En.    Temperature
   -7.81824e+05    1.37019e+05   -6.44806e+05    4.85770e+05    2.98389e+02
 Pres. DC (bar) Pressure (bar)   Constr. rmsd
   -2.20100e+02    1.15080e+01    0.00000e+00

           Step           Time
      275305000   550610.00000

   Energies (kJ/mol)
        G96Bond       G96Angle    Proper Dih.  Improper Dih.          LJ-14
    2.46686e+03    3.61111e+03    2.77143e+03    1.05367e+03   -2.08271e+02
     Coulomb-14        LJ (SR)  Disper. corr.   Coulomb (SR)   Coul. recip.
    2.85386e+04    1.25081e+05   -7.45527e+03   -9.42203e+05    5.24153e+03
      Potential    Kinetic En.   Total Energy  Conserved En.    Temperature
   -7.81102e+05    1.37553e+05   -6.43550e+05    4.85806e+05    2.99552e+02
 Pres. DC (bar) Pressure (bar)   Constr. rmsd
   -2.20288e+02    8.00006e+01    0.00000e+00

           Step           Time
      275310000   550620.00000

   Energies (kJ/mol)
        G96Bond       G96Angle    Proper Dih.  Improper Dih.          LJ-14
    2.34910e+03    3.67756e+03    2.75602e+03    1.07655e+03   -2.63735e+02
     Coulomb-14        LJ (SR)  Disper. corr.   Coulomb (SR)   Coul. recip.
    2.84607e+04    1.23952e+05   -7.47374e+03   -9.41435e+05    5.26865e+03
      Potential    Kinetic En.   Total Energy  Conserved En.    Temperature
   -7.81631e+05    1.38918e+05   -6.42714e+05    4.85791e+05    3.02525e+02
 Pres. DC (bar) Pressure (bar)   Constr. rmsd
   -2.21379e+02   -2.82770e+00    0.00000e+00

           Step           Time
      275315000   550630.00000

   Energies (kJ/mol)
        G96Bond       G96Angle    Proper Dih.  Improper Dih.          LJ-14
    2.47448e+03    3.52345e+03    2.81977e+03    1.00173e+03   -2.86843e+02
     Coulomb-14        LJ (SR)  Disper. corr.   Coulomb (SR)   Coul. recip.
    2.86525e+04    1.23356e+05   -7.46382e+03   -9.40620e+05    5.27584e+03
      Potential    Kinetic En.   Total Energy  Conserved En.    Temperature
   -7.81267e+05    1.37521e+05   -6.43747e+05    4.85818e+05    2.99482e+02
 Pres. DC (bar) Pressure (bar)   Constr. rmsd
   -2.20793e+02   -6.03345e+01    0.00000e+00

           Step           Time
      275320000   550640.00000

   Energies (kJ/mol)
        G96Bond       G96Angle    Proper Dih.  Improper Dih.          LJ-14
    2.29485e+03    3.73727e+03    2.70489e+03    1.06557e+03   -3.18349e+02
     Coulomb-14        LJ (SR)  Disper. corr.   Coulomb (SR)   Coul. recip.
    2.85161e+04    1.22409e+05   -7.48652e+03   -9.40785e+05    5.21130e+03
      Potential    Kinetic En.   Total Energy  Conserved En.    Temperature
   -7.82650e+05    1.37813e+05   -6.44837e+05    4.85822e+05    3.00119e+02
 Pres. DC (bar) Pressure (bar)   Constr. rmsd
   -2.22136e+02   -3.04677e+02    0.00000e+00

           Step           Time
      275325000   550650.00000

   Energies (kJ/mol)
        G96Bond       G96Angle    Proper Dih.  Improper Dih.          LJ-14
    2.24895e+03    3.56338e+03    2.91441e+03    1.06276e+03   -3.29205e+02
     Coulomb-14        LJ (SR)  Disper. corr.   Coulomb (SR)   Coul. recip.
    2.86686e+04    1.23630e+05   -7.46914e+03   -9.42469e+05    5.17378e+03
      Potential    Kinetic En.   Total Energy  Conserved En.    Temperature
   -7.83006e+05    1.37600e+05   -6.45406e+05    4.85869e+05    2.99654e+02
 Pres. DC (bar) Pressure (bar)   Constr. rmsd
   -2.21107e+02   -7.16410e+01    0.00000e+00

           Step           Time
      275330000   550660.00000

   Energies (kJ/mol)
        G96Bond       G96Angle    Proper Dih.  Improper Dih.          LJ-14
    2.37988e+03    3.68289e+03    2.67173e+03    1.00483e+03   -3.52609e+02
     Coulomb-14        LJ (SR)  Disper. corr.   Coulomb (SR)   Coul. recip.
    2.86736e+04    1.22446e+05   -7.42125e+03   -9.37800e+05    5.43353e+03
      Potential    Kinetic En.   Total Energy  Conserved En.    Temperature
   -7.79281e+05    1.38059e+05   -6.41222e+05    4.85883e+05    3.00655e+02
 Pres. DC (bar) Pressure (bar)   Constr. rmsd
   -2.18284e+02   -1.47233e+02    0.00000e+00

           Step           Time
      275335000   550670.00000

   Energies (kJ/mol)
        G96Bond       G96Angle    Proper Dih.  Improper Dih.          LJ-14
    2.31887e+03    3.80110e+03    2.73679e+03    1.09683e+03   -3.25273e+02
     Coulomb-14        LJ (SR)  Disper. corr.   Coulomb (SR)   Coul. recip.
    2.84759e+04    1.23643e+05   -7.46907e+03   -9.40994e+05    5.17840e+03
      Potential    Kinetic En.   Total Energy  Conserved En.    Temperature
   -7.81537e+05    1.38019e+05   -6.43517e+05    4.85924e+05    3.00568e+02
 Pres. DC (bar) Pressure (bar)   Constr. rmsd
   -2.21103e+02   -1.69297e+01    0.00000e+00

           Step           Time
      275340000   550680.00000

   Energies (kJ/mol)
        G96Bond       G96Angle    Proper Dih.  Improper Dih.          LJ-14
    2.37104e+03    3.79403e+03    2.80907e+03    1.05247e+03   -2.88104e+02
     Coulomb-14        LJ (SR)  Disper. corr.   Coulomb (SR)   Coul. recip.
    2.84906e+04    1.24607e+05   -7.45764e+03   -9.40217e+05    5.26102e+03
      Potential    Kinetic En.   Total Energy  Conserved En.    Temperature
   -7.79578e+05    1.36900e+05   -6.42678e+05    4.85974e+05    2.98130e+02
 Pres. DC (bar) Pressure (bar)   Constr. rmsd
   -2.20428e+02    1.48034e+02    0.00000e+00

           Step           Time
      275345000   550690.00000

   Energies (kJ/mol)
        G96Bond       G96Angle    Proper Dih.  Improper Dih.          LJ-14
    2.37250e+03    3.69781e+03    2.71736e+03    1.09802e+03   -3.06994e+02
     Coulomb-14        LJ (SR)  Disper. corr.   Coulomb (SR)   Coul. recip.
    2.85972e+04    1.24146e+05   -7.44547e+03   -9.40748e+05    5.25184e+03
      Potential    Kinetic En.   Total Energy  Conserved En.    Temperature
   -7.80620e+05    1.38418e+05   -6.42202e+05    4.85973e+05    3.01437e+02
 Pres. DC (bar) Pressure (bar)   Constr. rmsd
   -2.19710e+02    5.98568e+01    0.00000e+00

           Step           Time
      275350000   550700.00000

   Energies (kJ/mol)
        G96Bond       G96Angle    Proper Dih.  Improper Dih.          LJ-14
    2.26616e+03    3.71496e+03    2.65998e+03    1.11986e+03   -3.17051e+02
     Coulomb-14        LJ (SR)  Disper. corr.   Coulomb (SR)   Coul. recip.
    2.84819e+04    1.24755e+05   -7.48767e+03   -9.43057e+05    5.24002e+03
      Potential    Kinetic En.   Total Energy  Conserved En.    Temperature
   -7.82624e+05    1.38785e+05   -6.43839e+05    4.85948e+05    3.02236e+02
 Pres. DC (bar) Pressure (bar)   Constr. rmsd
   -2.22204e+02    3.06921e+01    0.00000e+00

           Step           Time
      275355000   550710.00000

   Energies (kJ/mol)
        G96Bond       G96Angle    Proper Dih.  Improper Dih.          LJ-14
    2.21385e+03    3.67942e+03    2.78834e+03    1.05856e+03   -2.96798e+02
     Coulomb-14        LJ (SR)  Disper. corr.   Coulomb (SR)   Coul. recip.
    2.85514e+04    1.25955e+05   -7.48108e+03   -9.43458e+05    5.19700e+03
      Potential    Kinetic En.   Total Energy  Conserved En.    Temperature
   -7.81792e+05    1.37391e+05   -6.44401e+05    4.86006e+05    2.99200e+02
 Pres. DC (bar) Pressure (bar)   Constr. rmsd
   -2.21814e+02    2.50929e+02    0.00000e+00

           Step           Time
      275360000   550720.00000

   Energies (kJ/mol)
        G96Bond       G96Angle    Proper Dih.  Improper Dih.          LJ-14
    2.40058e+03    3.62712e+03    2.75320e+03    1.04006e+03   -2.66227e+02
     Coulomb-14        LJ (SR)  Disper. corr.   Coulomb (SR)   Coul. recip.
    2.84703e+04    1.24000e+05   -7.49107e+03   -9.40929e+05    5.28041e+03
      Potential    Kinetic En.   Total Energy  Conserved En.    Temperature
   -7.81114e+05    1.37496e+05   -6.43618e+05    4.86038e+05    2.99428e+02
 Pres. DC (bar) Pressure (bar)   Constr. rmsd
   -2.22406e+02    2.33838e+01    0.00000e+00

           Step           Time
      275365000   550730.00000

   Energies (kJ/mol)
        G96Bond       G96Angle    Proper Dih.  Improper Dih.          LJ-14
    2.38772e+03    3.64293e+03    2.79827e+03    1.02901e+03   -3.00394e+02
     Coulomb-14        LJ (SR)  Disper. corr.   Coulomb (SR)   Coul. recip.
    2.84759e+04    1.23691e+05   -7.45912e+03   -9.39470e+05    5.26482e+03
      Potential    Kinetic En.   Total Energy  Conserved En.    Temperature
   -7.79939e+05    1.38221e+05   -6.41718e+05    4.86069e+05    3.01006e+02
 Pres. DC (bar) Pressure (bar)   Constr. rmsd
   -2.20515e+02    1.73638e+02    0.00000e+00

           Step           Time
      275370000   550740.00000

   Energies (kJ/mol)
        G96Bond       G96Angle    Proper Dih.  Improper Dih.          LJ-14
    2.37779e+03    3.76492e+03    2.82620e+03    1.13341e+03   -3.90815e+02
     Coulomb-14        LJ (SR)  Disper. corr.   Coulomb (SR)   Coul. recip.
    2.83642e+04    1.23409e+05   -7.42874e+03   -9.39143e+05    5.38368e+03
      Potential    Kinetic En.   Total Energy  Conserved En.    Temperature
   -7.79704e+05    1.36951e+05   -6.42753e+05    4.86096e+05    2.98241e+02
 Pres. DC (bar) Pressure (bar)   Constr. rmsd
   -2.18725e+02   -1.12517e+02    0.00000e+00

           Step           Time
      275375000   550750.00000

   Energies (kJ/mol)
        G96Bond       G96Angle    Proper Dih.  Improper Dih.          LJ-14
    2.23102e+03    3.58658e+03    2.77419e+03    1.06969e+03   -2.87009e+02
     Coulomb-14        LJ (SR)  Disper. corr.   Coulomb (SR)   Coul. recip.
    2.86011e+04    1.24823e+05   -7.48916e+03   -9.42384e+05    5.18213e+03
      Potential    Kinetic En.   Total Energy  Conserved En.    Temperature
   -7.81893e+05    1.37587e+05   -6.44306e+05    4.86117e+05    2.99625e+02
 Pres. DC (bar) Pressure (bar)   Constr. rmsd
   -2.22293e+02    1.73098e+02    0.00000e+00

           Step           Time
      275380000   550760.00000

   Energies (kJ/mol)
        G96Bond       G96Angle    Proper Dih.  Improper Dih.          LJ-14
    2.31638e+03    3.68760e+03    2.74687e+03    1.12966e+03   -2.79227e+02
     Coulomb-14        LJ (SR)  Disper. corr.   Coulomb (SR)   Coul. recip.
    2.83480e+04    1.24411e+05   -7.47043e+03   -9.41248e+05    5.13894e+03
      Potential    Kinetic En.   Total Energy  Conserved En.    Temperature
   -7.81219e+05    1.39028e+05   -6.42191e+05    4.86109e+05    3.02765e+02
 Pres. DC (bar) Pressure (bar)   Constr. rmsd
   -2.21184e+02    4.04357e+01    0.00000e+00

           Step           Time
      275385000   550770.00000

   Energies (kJ/mol)
        G96Bond       G96Angle    Proper Dih.  Improper Dih.          LJ-14
    2.36433e+03    3.67252e+03    2.77111e+03    1.20687e+03   -3.01783e+02
     Coulomb-14        LJ (SR)  Disper. corr.   Coulomb (SR)   Coul. recip.
    2.83913e+04    1.24339e+05   -7.44654e+03   -9.41669e+05    5.31522e+03
      Potential    Kinetic En.   Total Energy  Conserved En.    Temperature
   -7.81357e+05    1.37893e+05   -6.43463e+05    4.86150e+05    3.00294e+02
 Pres. DC (bar) Pressure (bar)   Constr. rmsd
   -2.19773e+02   -3.63649e+01    0.00000e+00

           Step           Time
      275390000   550780.00000

   Energies (kJ/mol)
        G96Bond       G96Angle    Proper Dih.  Improper Dih.          LJ-14
    2.16528e+03    3.73081e+03    2.78755e+03    1.04033e+03   -3.03982e+02
     Coulomb-14        LJ (SR)  Disper. corr.   Coulomb (SR)   Coul. recip.
    2.86415e+04    1.24903e+05   -7.47013e+03   -9.43212e+05    5.24408e+03
      Potential    Kinetic En.   Total Energy  Conserved En.    Temperature
   -7.82474e+05    1.37441e+05   -6.45033e+05    4.86148e+05    2.99308e+02
 Pres. DC (bar) Pressure (bar)   Constr. rmsd
   -2.21166e+02    1.36164e+02    0.00000e+00

           Step           Time
      275395000   550790.00000

   Energies (kJ/mol)
        G96Bond       G96Angle    Proper Dih.  Improper Dih.          LJ-14
    2.40370e+03    3.66739e+03    2.81593e+03    1.15833e+03   -3.11567e+02
     Coulomb-14        LJ (SR)  Disper. corr.   Coulomb (SR)   Coul. recip.
    2.87355e+04    1.23499e+05   -7.44672e+03   -9.39647e+05    5.29856e+03
      Potential    Kinetic En.   Total Energy  Conserved En.    Temperature
   -7.79827e+05    1.38524e+05   -6.41303e+05    4.86141e+05    3.01666e+02
 Pres. DC (bar) Pressure (bar)   Constr. rmsd
   -2.19784e+02   -9.12454e+01    0.00000e+00

           Step           Time
      275400000   550800.00000

   Energies (kJ/mol)
        G96Bond       G96Angle    Proper Dih.  Improper Dih.          LJ-14
    2.31453e+03    3.79390e+03    2.73425e+03    1.11171e+03   -2.83211e+02
     Coulomb-14        LJ (SR)  Disper. corr.   Coulomb (SR)   Coul. recip.
    2.84534e+04    1.23207e+05   -7.44582e+03   -9.39842e+05    5.23851e+03
      Potential    Kinetic En.   Total Energy  Conserved En.    Temperature
   -7.80719e+05    1.38499e+05   -6.42219e+05    4.86180e+05    3.01613e+02
 Pres. DC (bar) Pressure (bar)   Constr. rmsd
   -2.19731e+02   -7.29536e+01    0.00000e+00

           Step           Time
      275405000   550810.00000

   Energies (kJ/mol)
        G96Bond       G96Angle    Proper Dih.  Improper Dih.          LJ-14
    2.45472e+03    3.64204e+03    2.82280e+03    1.14637e+03   -3.64213e+02
     Coulomb-14        LJ (SR)  Disper. corr.   Coulomb (SR)   Coul. recip.
    2.86417e+04    1.24558e+05   -7.47999e+03   -9.41036e+05    5.25286e+03
      Potential    Kinetic En.   Total Energy  Conserved En.    Temperature
   -7.80362e+05    1.38525e+05   -6.41836e+05    4.86200e+05    3.01669e+02
 Pres. DC (bar) Pressure (bar)   Constr. rmsd
   -2.21749e+02    1.56895e+02    0.00000e+00

           Step           Time
      275410000   550820.00000

   Energies (kJ/mol)
        G96Bond       G96Angle    Proper Dih.  Improper Dih.          LJ-14
    2.30681e+03    3.65611e+03    2.68803e+03    1.06282e+03   -2.55142e+02
     Coulomb-14        LJ (SR)  Disper. corr.   Coulomb (SR)   Coul. recip.
    2.85322e+04    1.23538e+05   -7.45094e+03   -9.39919e+05    5.31560e+03
      Potential    Kinetic En.   Total Energy  Conserved En.    Temperature
   -7.80526e+05    1.38589e+05   -6.41937e+05    4.86218e+05    3.01808e+02
 Pres. DC (bar) Pressure (bar)   Constr. rmsd
   -2.20032e+02   -6.32273e+01    0.00000e+00

           Step           Time
      275415000   550830.00000

   Energies (kJ/mol)
        G96Bond       G96Angle    Proper Dih.  Improper Dih.          LJ-14
    2.50487e+03    3.60669e+03    2.60015e+03    1.09487e+03   -2.77564e+02
     Coulomb-14        LJ (SR)  Disper. corr.   Coulomb (SR)   Coul. recip.
    2.86890e+04    1.24327e+05   -7.47913e+03   -9.40917e+05    5.20156e+03
      Potential    Kinetic En.   Total Energy  Conserved En.    Temperature
   -7.80650e+05    1.37593e+05   -6.43057e+05    4.86259e+05    2.99639e+02
 Pres. DC (bar) Pressure (bar)   Constr. rmsd
   -2.21698e+02    6.37894e+01    0.00000e+00

           Step           Time
      275420000   550840.00000

   Energies (kJ/mol)
        G96Bond       G96Angle    Proper Dih.  Improper Dih.          LJ-14
    2.34294e+03    3.53508e+03    2.63764e+03    1.09954e+03   -2.70538e+02
     Coulomb-14        LJ (SR)  Disper. corr.   Coulomb (SR)   Coul. recip.
    2.84071e+04    1.23735e+05   -7.47722e+03   -9.41068e+05    5.24105e+03
      Potential    Kinetic En.   Total Energy  Conserved En.    Temperature
   -7.81817e+05    1.37722e+05   -6.44095e+05    4.86251e+05    2.99921e+02
 Pres. DC (bar) Pressure (bar)   Constr. rmsd
   -2.21585e+02    3.23458e+01    0.00000e+00

           Step           Time
      275425000   550850.00000

   Energies (kJ/mol)
        G96Bond       G96Angle    Proper Dih.  Improper Dih.          LJ-14
    2.24360e+03    3.74316e+03    2.81368e+03    1.08795e+03   -3.39461e+02
     Coulomb-14        LJ (SR)  Disper. corr.   Coulomb (SR)   Coul. recip.
    2.85756e+04    1.22945e+05   -7.44925e+03   -9.37944e+05    5.31621e+03
      Potential    Kinetic En.   Total Energy  Conserved En.    Temperature
   -7.79008e+05    1.37246e+05   -6.41762e+05    4.86266e+05    2.98884e+02
 Pres. DC (bar) Pressure (bar)   Constr. rmsd
   -2.19933e+02    3.00762e+01    0.00000e+00

           Step           Time
      275430000   550860.00000

   Energies (kJ/mol)
        G96Bond       G96Angle    Proper Dih.  Improper Dih.          LJ-14
    2.28626e+03    3.59104e+03    2.78858e+03    1.08007e+03   -3.20418e+02
     Coulomb-14        LJ (SR)  Disper. corr.   Coulomb (SR)   Coul. recip.
    2.86450e+04    1.24336e+05   -7.47502e+03   -9.41959e+05    5.15031e+03
      Potential    Kinetic En.   Total Energy  Conserved En.    Temperature
   -7.81877e+05    1.38063e+05   -6.43814e+05    4.86286e+05    3.00663e+02
 Pres. DC (bar) Pressure (bar)   Constr. rmsd
   -2.21455e+02    8.71076e+01    0.00000e+00

           Step           Time
      275435000   550870.00000

   Energies (kJ/mol)
        G96Bond       G96Angle    Proper Dih.  Improper Dih.          LJ-14
    2.42863e+03    3.82467e+03    2.83557e+03    1.11477e+03   -2.53483e+02
     Coulomb-14        LJ (SR)  Disper. corr.   Coulomb (SR)   Coul. recip.
    2.84731e+04    1.24321e+05   -7.47700e+03   -9.41337e+05    5.22889e+03
      Potential    Kinetic En.   Total Energy  Conserved En.    Temperature
   -7.80841e+05    1.38396e+05   -6.42445e+05    4.86366e+05    3.01389e+02
 Pres. DC (bar) Pressure (bar)   Constr. rmsd
   -2.21572e+02    1.37636e+02    0.00000e+00

           Step           Time
      275440000   550880.00000

   Energies (kJ/mol)
        G96Bond       G96Angle    Proper Dih.  Improper Dih.          LJ-14
    2.49494e+03    3.59159e+03    2.70592e+03    1.06551e+03   -3.38809e+02
     Coulomb-14        LJ (SR)  Disper. corr.   Coulomb (SR)   Coul. recip.
    2.85219e+04    1.25350e+05   -7.46003e+03   -9.42032e+05    5.11820e+03
      Potential    Kinetic En.   Total Energy  Conserved En.    Temperature
   -7.80983e+05    1.36516e+05   -6.44466e+05    4.86391e+05    2.97294e+02
 Pres. DC (bar) Pressure (bar)   Constr. rmsd
   -2.20569e+02    1.64816e+01    0.00000e+00

           Step           Time
      275445000   550890.00000

   Energies (kJ/mol)
        G96Bond       G96Angle    Proper Dih.  Improper Dih.          LJ-14
    2.25672e+03    3.65475e+03    2.81155e+03    1.10260e+03   -2.85172e+02
     Coulomb-14        LJ (SR)  Disper. corr.   Coulomb (SR)   Coul. recip.
    2.86203e+04    1.24227e+05   -7.48685e+03   -9.41192e+05    5.19861e+03
      Potential    Kinetic En.   Total Energy  Conserved En.    Temperature
   -7.81092e+05    1.38611e+05   -6.42482e+05    4.86360e+05    3.01856e+02
 Pres. DC (bar) Pressure (bar)   Constr. rmsd
   -2.22155e+02    7.85223e+01    0.00000e+00

           Step           Time
      275450000   550900.00000

   Energies (kJ/mol)
        G96Bond       G96Angle    Proper Dih.  Improper Dih.          LJ-14
    2.23119e+03    3.77103e+03    2.71897e+03    1.02585e+03   -2.73777e+02
     Coulomb-14        LJ (SR)  Disper. corr.   Coulomb (SR)   Coul. recip.
    2.85362e+04    1.22919e+05   -7.47263e+03   -9.40630e+05    5.15899e+03
      Potential    Kinetic En.   Total Energy  Conserved En.    Temperature
   -7.82015e+05    1.38594e+05   -6.43421e+05    4.86384e+05    3.01820e+02
 Pres. DC (bar) Pressure (bar)   Constr. rmsd
   -2.21314e+02   -1.81258e+02    0.00000e+00

           Step           Time
      275455000   550910.00000

   Energies (kJ/mol)
        G96Bond       G96Angle    Proper Dih.  Improper Dih.          LJ-14
    2.42254e+03    3.72994e+03    2.79129e+03    1.12953e+03   -2.97196e+02
     Coulomb-14        LJ (SR)  Disper. corr.   Coulomb (SR)   Coul. recip.
    2.85684e+04    1.22726e+05   -7.46854e+03   -9.38995e+05    5.35758e+03
      Potential    Kinetic En.   Total Energy  Conserved En.    Temperature
   -7.80035e+05    1.38224e+05   -6.41811e+05    4.86421e+05    3.01014e+02
 Pres. DC (bar) Pressure (bar)   Constr. rmsd
   -2.21072e+02    2.31936e+01    0.00000e+00

           Step           Time
      275460000   550920.00000

   Energies (kJ/mol)
        G96Bond       G96Angle    Proper Dih.  Improper Dih.          LJ-14
    2.38734e+03    3.65927e+03    2.73834e+03    1.06500e+03   -3.11388e+02
     Coulomb-14        LJ (SR)  Disper. corr.   Coulomb (SR)   Coul. recip.
    2.84536e+04    1.25510e+05   -7.48390e+03   -9.44476e+05    5.11392e+03
      Potential    Kinetic En.   Total Energy  Conserved En.    Temperature
   -7.83344e+05    1.37778e+05   -6.45567e+05    4.86440e+05    3.00042e+02
 Pres. DC (bar) Pressure (bar)   Constr. rmsd
   -2.21981e+02    1.04888e+02    0.00000e+00

           Step           Time
      275465000   550930.00000

   Energies (kJ/mol)
        G96Bond       G96Angle    Proper Dih.  Improper Dih.          LJ-14
    2.21173e+03    3.69337e+03    2.70429e+03    1.05774e+03   -2.66220e+02
     Coulomb-14        LJ (SR)  Disper. corr.   Coulomb (SR)   Coul. recip.
    2.88158e+04    1.23146e+05   -7.45973e+03   -9.40980e+05    5.22247e+03
      Potential    Kinetic En.   Total Energy  Conserved En.    Temperature
   -7.81854e+05    1.36707e+05   -6.45147e+05    4.86479e+05    2.97710e+02
 Pres. DC (bar) Pressure (bar)   Constr. rmsd
   -2.20551e+02   -1.35193e+02    0.00000e+00

           Step           Time
      275470000   550940.00000

   Energies (kJ/mol)
        G96Bond       G96Angle    Proper Dih.  Improper Dih.          LJ-14
    2.46942e+03    3.68964e+03    2.71866e+03    1.11008e+03   -2.73750e+02
     Coulomb-14        LJ (SR)  Disper. corr.   Coulomb (SR)   Coul. recip.
    2.84227e+04    1.22714e+05   -7.45410e+03   -9.39522e+05    5.33586e+03
      Potential    Kinetic En.   Total Energy  Conserved En.    Temperature
   -7.80790e+05    1.37062e+05   -6.43728e+05    4.86519e+05    2.98483e+02
 Pres. DC (bar) Pressure (bar)   Constr. rmsd
   -2.20218e+02   -2.52674e+02    0.00000e+00

           Step           Time
      275475000   550950.00000

   Energies (kJ/mol)
        G96Bond       G96Angle    Proper Dih.  Improper Dih.          LJ-14
    2.46529e+03    3.56911e+03    2.67824e+03    1.06392e+03   -3.44699e+02
     Coulomb-14        LJ (SR)  Disper. corr.   Coulomb (SR)   Coul. recip.
    2.84423e+04    1.24750e+05   -7.42425e+03   -9.41428e+05    5.21955e+03
      Potential    Kinetic En.   Total Energy  Conserved En.    Temperature
   -7.81009e+05    1.38022e+05   -6.42986e+05    4.86541e+05    3.00574e+02
 Pres. DC (bar) Pressure (bar)   Constr. rmsd
   -2.18460e+02   -1.16090e+02    0.00000e+00

           Step           Time
      275480000   550960.00000

   Energies (kJ/mol)
        G96Bond       G96Angle    Proper Dih.  Improper Dih.          LJ-14
    2.31774e+03    3.71024e+03    2.79976e+03    1.12265e+03   -3.20207e+02
     Coulomb-14        LJ (SR)  Disper. corr.   Coulomb (SR)   Coul. recip.
    2.84633e+04    1.23769e+05   -7.47627e+03   -9.40822e+05    5.31549e+03
      Potential    Kinetic En.   Total Energy  Conserved En.    Temperature
   -7.81121e+05    1.38092e+05   -6.43029e+05    4.86556e+05    3.00727e+02
 Pres. DC (bar) Pressure (bar)   Constr. rmsd
   -2.21529e+02    3.64766e+01    0.00000e+00

           Step           Time
      275485000   550970.00000

   Energies (kJ/mol)
        G96Bond       G96Angle    Proper Dih.  Improper Dih.          LJ-14
    2.33784e+03    3.40549e+03    2.78737e+03    9.93929e+02   -2.48809e+02
     Coulomb-14        LJ (SR)  Disper. corr.   Coulomb (SR)   Coul. recip.
    2.86953e+04    1.24369e+05   -7.45098e+03   -9.41795e+05    5.15991e+03
      Potential    Kinetic En.   Total Energy  Conserved En.    Temperature
   -7.81746e+05    1.38315e+05   -6.43431e+05    4.86546e+05    3.01211e+02
 Pres. DC (bar) Pressure (bar)   Constr. rmsd
   -2.20035e+02   -7.35333e+00    0.00000e+00

           Step           Time
      275490000   550980.00000

   Energies (kJ/mol)
        G96Bond       G96Angle    Proper Dih.  Improper Dih.          LJ-14
    2.35743e+03    3.68985e+03    2.70528e+03    1.18211e+03   -2.68260e+02
     Coulomb-14        LJ (SR)  Disper. corr.   Coulomb (SR)   Coul. recip.
    2.84634e+04    1.25584e+05   -7.48998e+03   -9.42297e+05    5.27246e+03
      Potential    Kinetic En.   Total Energy  Conserved En.    Temperature
   -7.80801e+05    1.37848e+05   -6.42953e+05    4.86611e+05    3.00194e+02
 Pres. DC (bar) Pressure (bar)   Constr. rmsd
   -2.22341e+02    1.71308e+02    0.00000e+00

           Step           Time
      275495000   550990.00000

   Energies (kJ/mol)
        G96Bond       G96Angle    Proper Dih.  Improper Dih.          LJ-14
    2.23116e+03    3.48180e+03    2.62115e+03    1.06663e+03   -2.46789e+02
     Coulomb-14        LJ (SR)  Disper. corr.   Coulomb (SR)   Coul. recip.
    2.86382e+04    1.22919e+05   -7.46769e+03   -9.40598e+05    5.23362e+03
      Potential    Kinetic En.   Total Energy  Conserved En.    Temperature
   -7.82122e+05    1.38064e+05   -6.44058e+05    4.86596e+05    3.00664e+02
 Pres. DC (bar) Pressure (bar)   Constr. rmsd
   -2.21022e+02   -1.52961e+02    0.00000e+00

           Step           Time
      275500000   551000.00000

   Energies (kJ/mol)
        G96Bond       G96Angle    Proper Dih.  Improper Dih.          LJ-14
    2.18165e+03    3.68964e+03    2.70311e+03    1.07131e+03   -2.91311e+02
     Coulomb-14        LJ (SR)  Disper. corr.   Coulomb (SR)   Coul. recip.
    2.86199e+04    1.24331e+05   -7.49020e+03   -9.42042e+05    5.28314e+03
      Potential    Kinetic En.   Total Energy  Conserved En.    Temperature
   -7.81944e+05    1.36447e+05   -6.45497e+05    4.86638e+05    2.97143e+02
 Pres. DC (bar) Pressure (bar)   Constr. rmsd
   -2.22354e+02    9.80637e+01    0.00000e+00

           Step           Time
      275505000   551010.00000

   Energies (kJ/mol)
        G96Bond       G96Angle    Proper Dih.  Improper Dih.          LJ-14
    2.22249e+03    3.74399e+03    2.74224e+03    1.07398e+03   -3.09231e+02
     Coulomb-14        LJ (SR)  Disper. corr.   Coulomb (SR)   Coul. recip.
    2.84356e+04    1.23509e+05   -7.46489e+03   -9.40472e+05    5.12406e+03
      Potential    Kinetic En.   Total Energy  Conserved En.    Temperature
   -7.81394e+05    1.37114e+05   -6.44280e+05    4.86649e+05    2.98597e+02
 Pres. DC (bar) Pressure (bar)   Constr. rmsd
   -2.20856e+02    2.58988e+00    0.00000e+00

           Step           Time
      275510000   551020.00000

   Energies (kJ/mol)
        G96Bond       G96Angle    Proper Dih.  Improper Dih.          LJ-14
    2.30403e+03    3.91006e+03    2.78999e+03    1.13597e+03   -3.35894e+02
     Coulomb-14        LJ (SR)  Disper. corr.   Coulomb (SR)   Coul. recip.
    2.82830e+04    1.24189e+05   -7.47691e+03   -9.38494e+05    5.25154e+03
      Potential    Kinetic En.   Total Energy  Conserved En.    Temperature
   -7.78443e+05    1.39186e+05   -6.39257e+05    4.86641e+05    3.03108e+02
 Pres. DC (bar) Pressure (bar)   Constr. rmsd
   -2.21567e+02    1.93556e+02    0.00000e+00

           Step           Time
      275515000   551030.00000

   Energies (kJ/mol)
        G96Bond       G96Angle    Proper Dih.  Improper Dih.          LJ-14
    2.27320e+03    3.59950e+03    2.75554e+03    1.07914e+03   -2.76192e+02
     Coulomb-14        LJ (SR)  Disper. corr.   Coulomb (SR)   Coul. recip.
    2.84597e+04    1.23937e+05   -7.47671e+03   -9.41946e+05    5.26685e+03
      Potential    Kinetic En.   Total Energy  Conserved En.    Temperature
   -7.82328e+05    1.37617e+05   -6.44711e+05    4.86649e+05    2.99692e+02
 Pres. DC (bar) Pressure (bar)   Constr. rmsd
   -2.21555e+02   -4.45358e+01    0.00000e+00

           Step           Time
      275520000   551040.00000

   Energies (kJ/mol)
        G96Bond       G96Angle    Proper Dih.  Improper Dih.          LJ-14
    2.34861e+03    3.80396e+03    2.70779e+03    1.10213e+03   -2.48472e+02
     Coulomb-14        LJ (SR)  Disper. corr.   Coulomb (SR)   Coul. recip.
    2.86338e+04    1.22935e+05   -7.48236e+03   -9.39418e+05    5.27213e+03
      Potential    Kinetic En.   Total Energy  Conserved En.    Temperature
   -7.80345e+05    1.37083e+05   -6.43262e+05    4.86705e+05    2.98529e+02
 Pres. DC (bar) Pressure (bar)   Constr. rmsd
   -2.21890e+02   -9.94249e+00    0.00000e+00

           Step           Time
      275525000   551050.00000

   Energies (kJ/mol)
        G96Bond       G96Angle    Proper Dih.  Improper Dih.          LJ-14
    2.43421e+03    3.86991e+03    2.67309e+03    1.11019e+03   -2.60169e+02
     Coulomb-14        LJ (SR)  Disper. corr.   Coulomb (SR)   Coul. recip.
    2.86389e+04    1.23994e+05   -7.48618e+03   -9.41424e+05    5.21375e+03
      Potential    Kinetic En.   Total Energy  Conserved En.    Temperature
   -7.81237e+05    1.37963e+05   -6.43274e+05    4.86718e+05    3.00445e+02
 Pres. DC (bar) Pressure (bar)   Constr. rmsd
   -2.22116e+02   -1.20794e+02    0.00000e+00

           Step           Time
      275530000   551060.00000

   Energies (kJ/mol)
        G96Bond       G96Angle    Proper Dih.  Improper Dih.          LJ-14
    2.42901e+03    3.55502e+03    2.79853e+03    1.12725e+03   -3.03317e+02
     Coulomb-14        LJ (SR)  Disper. corr.   Coulomb (SR)   Coul. recip.
    2.84261e+04    1.25231e+05   -7.44538e+03   -9.41496e+05    5.40843e+03
      Potential    Kinetic En.   Total Energy  Conserved En.    Temperature
   -7.80269e+05    1.37555e+05   -6.42714e+05    4.86750e+05    2.99556e+02
 Pres. DC (bar) Pressure (bar)   Constr. rmsd
   -2.19705e+02    3.81533e+01    0.00000e+00

           Step           Time
      275535000   551070.00000

   Energies (kJ/mol)
        G96Bond       G96Angle    Proper Dih.  Improper Dih.          LJ-14
    2.23979e+03    3.71201e+03    2.77665e+03    1.08853e+03   -2.60277e+02
     Coulomb-14        LJ (SR)  Disper. corr.   Coulomb (SR)   Coul. recip.
    2.84696e+04    1.22672e+05   -7.46512e+03   -9.38641e+05    5.21720e+03
      Potential    Kinetic En.   Total Energy  Conserved En.    Temperature
   -7.80191e+05    1.38164e+05   -6.42026e+05    4.86744e+05    3.00883e+02
 Pres. DC (bar) Pressure (bar)   Constr. rmsd
   -2.20869e+02   -3.69608e+01    0.00000e+00

           Step           Time
      275540000   551080.00000

   Energies (kJ/mol)
        G96Bond       G96Angle    Proper Dih.  Improper Dih.          LJ-14
    2.33321e+03    3.63918e+03    2.85548e+03    1.08183e+03   -3.20627e+02
     Coulomb-14        LJ (SR)  Disper. corr.   Coulomb (SR)   Coul. recip.
    2.85189e+04    1.23781e+05   -7.42822e+03   -9.39347e+05    5.19925e+03
      Potential    Kinetic En.   Total Energy  Conserved En.    Temperature
   -7.79687e+05    1.37328e+05   -6.42359e+05    4.86781e+05    2.99062e+02
 Pres. DC (bar) Pressure (bar)   Constr. rmsd
   -2.18694e+02   -3.39609e+01    0.00000e+00

           Step           Time
      275545000   551090.00000

   Energies (kJ/mol)
        G96Bond       G96Angle    Proper Dih.  Improper Dih.          LJ-14
    2.37881e+03    3.66791e+03    2.74611e+03    1.10138e+03   -3.16672e+02
     Coulomb-14        LJ (SR)  Disper. corr.   Coulomb (SR)   Coul. recip.
    2.86964e+04    1.23543e+05   -7.44977e+03   -9.41107e+05    5.22380e+03
      Potential    Kinetic En.   Total Energy  Conserved En.    Temperature
   -7.81516e+05    1.38453e+05   -6.43063e+05    4.86768e+05    3.01513e+02
 Pres. DC (bar) Pressure (bar)   Constr. rmsd
   -2.19963e+02   -6.56671e+01    0.00000e+00

           Step           Time
      275550000   551100.00000

   Energies (kJ/mol)
        G96Bond       G96Angle    Proper Dih.  Improper Dih.          LJ-14
    2.33488e+03    3.82361e+03    2.70101e+03    1.09498e+03   -2.90248e+02
     Coulomb-14        LJ (SR)  Disper. corr.   Coulomb (SR)   Coul. recip.
    2.84534e+04    1.24925e+05   -7.44808e+03   -9.41731e+05    5.24652e+03
      Potential    Kinetic En.   Total Energy  Conserved En.    Temperature
   -7.80890e+05    1.38547e+05   -6.42343e+05    4.86788e+05    3.01717e+02
 Pres. DC (bar) Pressure (bar)   Constr. rmsd
   -2.19863e+02    1.31016e+02    0.00000e+00

           Step           Time
      275555000   551110.00000

   Energies (kJ/mol)
        G96Bond       G96Angle    Proper Dih.  Improper Dih.          LJ-14
    2.34035e+03    3.72263e+03    2.79521e+03    1.11023e+03   -2.75366e+02
     Coulomb-14        LJ (SR)  Disper. corr.   Coulomb (SR)   Coul. recip.
    2.84724e+04    1.25101e+05   -7.47103e+03   -9.40836e+05    5.30712e+03
      Potential    Kinetic En.   Total Energy  Conserved En.    Temperature
   -7.79734e+05    1.38313e+05   -6.41421e+05    4.86813e+05    3.01207e+02
 Pres. DC (bar) Pressure (bar)   Constr. rmsd
   -2.21219e+02    2.59917e+02    0.00000e+00

           Step           Time
      275560000   551120.00000

   Energies (kJ/mol)
        G96Bond       G96Angle    Proper Dih.  Improper Dih.          LJ-14
    2.40128e+03    3.74809e+03    2.79991e+03    1.06969e+03   -3.02020e+02
     Coulomb-14        LJ (SR)  Disper. corr.   Coulomb (SR)   Coul. recip.
    2.83998e+04    1.23326e+05   -7.46196e+03   -9.39243e+05    5.16851e+03
      Potential    Kinetic En.   Total Energy  Conserved En.    Temperature
   -7.80093e+05    1.37133e+05   -6.42960e+05    4.86853e+05    2.98638e+02
 Pres. DC (bar) Pressure (bar)   Constr. rmsd
   -2.20683e+02   -1.25072e+02    0.00000e+00

           Step           Time
      275565000   551130.00000

   Energies (kJ/mol)
        G96Bond       G96Angle    Proper Dih.  Improper Dih.          LJ-14
    2.38053e+03    3.61966e+03    2.76868e+03    1.14686e+03   -3.53792e+02
     Coulomb-14        LJ (SR)  Disper. corr.   Coulomb (SR)   Coul. recip.
    2.84810e+04    1.23704e+05   -7.45217e+03   -9.41244e+05    5.28051e+03
      Potential    Kinetic En.   Total Energy  Conserved En.    Temperature
   -7.81668e+05    1.37286e+05   -6.44382e+05    4.86840e+05    2.98971e+02
 Pres. DC (bar) Pressure (bar)   Constr. rmsd
   -2.20105e+02   -7.27865e+01    0.00000e+00

           Step           Time
      275570000   551140.00000

   Energies (kJ/mol)
        G96Bond       G96Angle    Proper Dih.  Improper Dih.          LJ-14
    2.33589e+03    3.84164e+03    2.77009e+03    1.10713e+03   -3.49657e+02
     Coulomb-14        LJ (SR)  Disper. corr.   Coulomb (SR)   Coul. recip.
    2.83615e+04    1.24268e+05   -7.48490e+03   -9.40054e+05    5.28430e+03
      Potential    Kinetic En.   Total Energy  Conserved En.    Temperature
   -7.79920e+05    1.38191e+05   -6.41729e+05    4.86858e+05    3.00942e+02
 Pres. DC (bar) Pressure (bar)   Constr. rmsd
   -2.22040e+02    1.53098e+02    0.00000e+00

           Step           Time
      275575000   551150.00000

   Energies (kJ/mol)
        G96Bond       G96Angle    Proper Dih.  Improper Dih.          LJ-14
    2.24453e+03    3.77788e+03    2.80847e+03    1.12885e+03   -3.25907e+02
     Coulomb-14        LJ (SR)  Disper. corr.   Coulomb (SR)   Coul. recip.
    2.84704e+04    1.24948e+05   -7.46273e+03   -9.41442e+05    5.18376e+03
      Potential    Kinetic En.   Total Energy  Conserved En.    Temperature
   -7.80669e+05    1.37784e+05   -6.42884e+05    4.86884e+05    3.00056e+02
 Pres. DC (bar) Pressure (bar)   Constr. rmsd
   -2.20729e+02    1.36454e+02    0.00000e+00

           Step           Time
      275580000   551160.00000

   Energies (kJ/mol)
        G96Bond       G96Angle    Proper Dih.  Improper Dih.          LJ-14
    2.29046e+03    3.65685e+03    2.77335e+03    1.09924e+03   -3.25648e+02
     Coulomb-14        LJ (SR)  Disper. corr.   Coulomb (SR)   Coul. recip.
    2.85468e+04    1.22661e+05   -7.45085e+03   -9.39582e+05    5.26059e+03
      Potential    Kinetic En.   Total Energy  Conserved En.    Temperature
   -7.81070e+05    1.38133e+05   -6.42937e+05    4.86932e+05    3.00816e+02
 Pres. DC (bar) Pressure (bar)   Constr. rmsd
   -2.20027e+02   -2.15235e+02    0.00000e+00

           Step           Time
      275585000   551170.00000

   Energies (kJ/mol)
        G96Bond       G96Angle    Proper Dih.  Improper Dih.          LJ-14
    2.17429e+03    3.64220e+03    2.78237e+03    1.04414e+03   -3.15039e+02
     Coulomb-14        LJ (SR)  Disper. corr.   Coulomb (SR)   Coul. recip.
    2.85422e+04    1.22143e+05   -7.44345e+03   -9.38212e+05    5.26164e+03
      Potential    Kinetic En.   Total Energy  Conserved En.    Temperature
   -7.80381e+05    1.37352e+05   -6.43028e+05    4.86944e+05    2.99115e+02
 Pres. DC (bar) Pressure (bar)   Constr. rmsd
   -2.19591e+02   -1.75682e+02    0.00000e+00

           Step           Time
      275590000   551180.00000

   Energies (kJ/mol)
        G96Bond       G96Angle    Proper Dih.  Improper Dih.          LJ-14
    2.26677e+03    3.80510e+03    2.67380e+03    1.11760e+03   -3.03896e+02
     Coulomb-14        LJ (SR)  Disper. corr.   Coulomb (SR)   Coul. recip.
    2.84850e+04    1.24711e+05   -7.47740e+03   -9.43046e+05    5.27855e+03
      Potential    Kinetic En.   Total Energy  Conserved En.    Temperature
   -7.82490e+05    1.38774e+05   -6.43716e+05    4.86971e+05    3.02211e+02
 Pres. DC (bar) Pressure (bar)   Constr. rmsd
   -2.21596e+02    4.09660e+01    0.00000e+00

           Step           Time
      275595000   551190.00000

   Energies (kJ/mol)
        G96Bond       G96Angle    Proper Dih.  Improper Dih.          LJ-14
    2.33147e+03    3.81647e+03    2.74505e+03    1.12919e+03   -3.55675e+02
     Coulomb-14        LJ (SR)  Disper. corr.   Coulomb (SR)   Coul. recip.
    2.82727e+04    1.21939e+05   -7.42851e+03   -9.36683e+05    5.36221e+03
      Potential    Kinetic En.   Total Energy  Conserved En.    Temperature
   -7.78872e+05    1.37415e+05   -6.41456e+05    4.87011e+05    2.99253e+02
 Pres. DC (bar) Pressure (bar)   Constr. rmsd
   -2.18711e+02   -2.81474e+02    0.00000e+00

           Step           Time
      275600000   551200.00000

   Energies (kJ/mol)
        G96Bond       G96Angle    Proper Dih.  Improper Dih.          LJ-14
    2.39594e+03    3.71712e+03    2.80586e+03    1.14306e+03   -3.08628e+02
     Coulomb-14        LJ (SR)  Disper. corr.   Coulomb (SR)   Coul. recip.
    2.83131e+04    1.25052e+05   -7.48301e+03   -9.42397e+05    5.10559e+03
      Potential    Kinetic En.   Total Energy  Conserved En.    Temperature
   -7.81656e+05    1.38128e+05   -6.43528e+05    4.87027e+05    3.00804e+02
 Pres. DC (bar) Pressure (bar)   Constr. rmsd
   -2.21928e+02    1.54651e+02    0.00000e+00

           Step           Time
      275605000   551210.00000

   Energies (kJ/mol)
        G96Bond       G96Angle    Proper Dih.  Improper Dih.          LJ-14
    2.24508e+03    3.64086e+03    2.87088e+03    1.11003e+03   -3.14279e+02
     Coulomb-14        LJ (SR)  Disper. corr.   Coulomb (SR)   Coul. recip.
    2.83877e+04    1.23934e+05   -7.45028e+03   -9.41593e+05    5.23806e+03
      Potential    Kinetic En.   Total Energy  Conserved En.    Temperature
   -7.81931e+05    1.36873e+05   -6.45059e+05    4.87031e+05    2.98071e+02
 Pres. DC (bar) Pressure (bar)   Constr. rmsd
   -2.19993e+02    9.80882e+00    0.00000e+00

           Step           Time
      275610000   551220.00000

   Energies (kJ/mol)
        G96Bond       G96Angle    Proper Dih.  Improper Dih.          LJ-14
    2.37940e+03    3.53408e+03    2.78991e+03    1.08304e+03   -3.24848e+02
     Coulomb-14        LJ (SR)  Disper. corr.   Coulomb (SR)   Coul. recip.
    2.84758e+04    1.22595e+05   -7.44510e+03   -9.38322e+05    5.29299e+03
      Potential    Kinetic En.   Total Energy  Conserved En.    Temperature
   -7.79941e+05    1.37125e+05   -6.42816e+05    4.87059e+05    2.98620e+02
 Pres. DC (bar) Pressure (bar)   Constr. rmsd
   -2.19688e+02   -2.30881e+02    0.00000e+00

           Step           Time
      275615000   551230.00000

   Energies (kJ/mol)
        G96Bond       G96Angle    Proper Dih.  Improper Dih.          LJ-14
    2.27652e+03    3.61138e+03    2.88569e+03    1.14945e+03   -3.59142e+02
     Coulomb-14        LJ (SR)  Disper. corr.   Coulomb (SR)   Coul. recip.
    2.84327e+04    1.22958e+05   -7.45963e+03   -9.38878e+05    5.18172e+03
      Potential    Kinetic En.   Total Energy  Conserved En.    Temperature
   -7.80201e+05    1.37700e+05   -6.42501e+05    4.87071e+05    2.99873e+02
 Pres. DC (bar) Pressure (bar)   Constr. rmsd
   -2.20545e+02   -1.54678e+02    0.00000e+00

           Step           Time
      275620000   551240.00000

   Energies (kJ/mol)
        G96Bond       G96Angle    Proper Dih.  Improper Dih.          LJ-14
    2.35424e+03    3.68288e+03    2.76192e+03    1.07891e+03   -2.78766e+02
     Coulomb-14        LJ (SR)  Disper. corr.   Coulomb (SR)   Coul. recip.
    2.83957e+04    1.24193e+05   -7.45535e+03   -9.39948e+05    5.25248e+03
      Potential    Kinetic En.   Total Energy  Conserved En.    Temperature
   -7.79962e+05    1.38183e+05   -6.41780e+05    4.87106e+05    3.00923e+02
 Pres. DC (bar) Pressure (bar)   Constr. rmsd
   -2.20292e+02    3.64939e+01    0.00000e+00

           Step           Time
      275625000   551250.00000

   Energies (kJ/mol)
        G96Bond       G96Angle    Proper Dih.  Improper Dih.          LJ-14
    2.34470e+03    3.57701e+03    2.68223e+03    1.17551e+03   -3.16369e+02
     Coulomb-14        LJ (SR)  Disper. corr.   Coulomb (SR)   Coul. recip.
    2.85403e+04    1.23164e+05   -7.47188e+03   -9.38870e+05    5.18733e+03
      Potential    Kinetic En.   Total Energy  Conserved En.    Temperature
   -7.79987e+05    1.36666e+05   -6.43321e+05    4.87126e+05    2.97621e+02
 Pres. DC (bar) Pressure (bar)   Constr. rmsd
   -2.21269e+02   -7.96871e+01    0.00000e+00

           Step           Time
      275630000   551260.00000

   Energies (kJ/mol)
        G96Bond       G96Angle    Proper Dih.  Improper Dih.          LJ-14
    2.43893e+03    3.67451e+03    2.79491e+03    1.11623e+03   -2.77407e+02
     Coulomb-14        LJ (SR)  Disper. corr.   Coulomb (SR)   Coul. recip.
    2.85468e+04    1.23986e+05   -7.45540e+03   -9.40892e+05    5.21466e+03
      Potential    Kinetic En.   Total Energy  Conserved En.    Temperature
   -7.80852e+05    1.37697e+05   -6.43155e+05    4.87164e+05    2.99866e+02
 Pres. DC (bar) Pressure (bar)   Constr. rmsd
   -2.20295e+02    9.17242e+01    0.00000e+00

           Step           Time
      275635000   551270.00000

   Energies (kJ/mol)
        G96Bond       G96Angle    Proper Dih.  Improper Dih.          LJ-14
    2.37343e+03    3.74815e+03    2.78721e+03    1.01334e+03   -3.06208e+02
     Coulomb-14        LJ (SR)  Disper. corr.   Coulomb (SR)   Coul. recip.
    2.82406e+04    1.22140e+05   -7.45304e+03   -9.38737e+05    5.25181e+03
      Potential    Kinetic En.   Total Energy  Conserved En.    Temperature
   -7.80941e+05    1.38364e+05   -6.42578e+05    4.87188e+05    3.01318e+02
 Pres. DC (bar) Pressure (bar)   Constr. rmsd
   -2.20156e+02   -1.92788e+02    0.00000e+00

           Step           Time
      275640000   551280.00000

   Energies (kJ/mol)
        G96Bond       G96Angle    Proper Dih.  Improper Dih.          LJ-14
    2.38067e+03    3.69471e+03    2.80551e+03    1.15161e+03   -2.95333e+02
     Coulomb-14        LJ (SR)  Disper. corr.   Coulomb (SR)   Coul. recip.
    2.83798e+04    1.25225e+05   -7.43892e+03   -9.41580e+05    5.25138e+03
      Potential    Kinetic En.   Total Energy  Conserved En.    Temperature
   -7.80425e+05    1.37334e+05   -6.43091e+05    4.87193e+05    2.99075e+02
 Pres. DC (bar) Pressure (bar)   Constr. rmsd
   -2.19324e+02    1.26281e+02    0.00000e+00

           Step           Time
      275645000   551290.00000

   Energies (kJ/mol)
        G96Bond       G96Angle    Proper Dih.  Improper Dih.          LJ-14
    2.21413e+03    3.87222e+03    2.84025e+03    1.07814e+03   -3.07809e+02
     Coulomb-14        LJ (SR)  Disper. corr.   Coulomb (SR)   Coul. recip.
    2.84270e+04    1.23816e+05   -7.44576e+03   -9.40748e+05    5.25274e+03
      Potential    Kinetic En.   Total Energy  Conserved En.    Temperature
   -7.81002e+05    1.37126e+05   -6.43876e+05    4.87223e+05    2.98622e+02
 Pres. DC (bar) Pressure (bar)   Constr. rmsd
   -2.19727e+02   -1.09804e+01    0.00000e+00

           Step           Time
      275650000   551300.00000

   Energies (kJ/mol)
        G96Bond       G96Angle    Proper Dih.  Improper Dih.          LJ-14
    2.32040e+03    3.65244e+03    2.80876e+03    1.02185e+03   -2.76582e+02
     Coulomb-14        LJ (SR)  Disper. corr.   Coulomb (SR)   Coul. recip.
    2.82660e+04    1.22105e+05   -7.45944e+03   -9.38754e+05    5.21986e+03
      Potential    Kinetic En.   Total Energy  Conserved En.    Temperature
   -7.81096e+05    1.36913e+05   -6.44183e+05    4.87230e+05    2.98160e+02
 Pres. DC (bar) Pressure (bar)   Constr. rmsd
   -2.20534e+02   -2.61011e+02    0.00000e+00

           Step           Time
      275655000   551310.00000

   Energies (kJ/mol)
        G96Bond       G96Angle    Proper Dih.  Improper Dih.          LJ-14
    2.25314e+03    3.46037e+03    2.77607e+03    1.01047e+03   -2.42400e+02
     Coulomb-14        LJ (SR)  Disper. corr.   Coulomb (SR)   Coul. recip.
    2.85513e+04    1.22003e+05   -7.45933e+03   -9.40092e+05    5.22536e+03
      Potential    Kinetic En.   Total Energy  Conserved En.    Temperature
   -7.82514e+05    1.37943e+05   -6.44571e+05    4.87234e+05    3.00402e+02
 Pres. DC (bar) Pressure (bar)   Constr. rmsd
   -2.20527e+02   -3.18063e+02    0.00000e+00

           Step           Time
      275660000   551320.00000

   Energies (kJ/mol)
        G96Bond       G96Angle    Proper Dih.  Improper Dih.          LJ-14
    2.36710e+03    3.76940e+03    2.76027e+03    1.06386e+03   -3.07407e+02
     Coulomb-14        LJ (SR)  Disper. corr.   Coulomb (SR)   Coul. recip.
    2.82612e+04    1.23399e+05   -7.44945e+03   -9.39201e+05    5.33669e+03
      Potential    Kinetic En.   Total Energy  Conserved En.    Temperature
   -7.80001e+05    1.36574e+05   -6.43427e+05    4.87281e+05    2.97420e+02
 Pres. DC (bar) Pressure (bar)   Constr. rmsd
   -2.19945e+02   -1.05069e+01    0.00000e+00

           Step           Time
      275665000   551330.00000

   Energies (kJ/mol)
        G96Bond       G96Angle    Proper Dih.  Improper Dih.          LJ-14
    2.31787e+03    3.70655e+03    2.86576e+03    1.08023e+03   -2.78535e+02
     Coulomb-14        LJ (SR)  Disper. corr.   Coulomb (SR)   Coul. recip.
    2.86169e+04    1.24018e+05   -7.45152e+03   -9.40193e+05    5.19182e+03
      Potential    Kinetic En.   Total Energy  Conserved En.    Temperature
   -7.80126e+05    1.38796e+05   -6.41330e+05    4.87263e+05    3.02259e+02
 Pres. DC (bar) Pressure (bar)   Constr. rmsd
   -2.20067e+02    6.15535e+01    0.00000e+00

           Step           Time
      275670000   551340.00000

   Energies (kJ/mol)
        G96Bond       G96Angle    Proper Dih.  Improper Dih.          LJ-14
    2.34011e+03    3.78249e+03    2.72994e+03    1.19585e+03   -2.94647e+02
     Coulomb-14        LJ (SR)  Disper. corr.   Coulomb (SR)   Coul. recip.
    2.85890e+04    1.22183e+05   -7.46980e+03   -9.38653e+05    5.09551e+03
      Potential    Kinetic En.   Total Energy  Conserved En.    Temperature
   -7.80502e+05    1.37142e+05   -6.43360e+05    4.87312e+05    2.98657e+02
 Pres. DC (bar) Pressure (bar)   Constr. rmsd
   -2.21146e+02   -2.01621e+02    0.00000e+00

           Step           Time
      275675000   551350.00000

   Energies (kJ/mol)
        G96Bond       G96Angle    Proper Dih.  Improper Dih.          LJ-14
    2.43906e+03    3.66576e+03    2.78124e+03    1.08402e+03   -3.44390e+02
     Coulomb-14        LJ (SR)  Disper. corr.   Coulomb (SR)   Coul. recip.
    2.84773e+04    1.22630e+05   -7.46448e+03   -9.38484e+05    5.22373e+03
      Potential    Kinetic En.   Total Energy  Conserved En.    Temperature
   -7.79991e+05    1.39240e+05   -6.40751e+05    4.87316e+05    3.03226e+02
 Pres. DC (bar) Pressure (bar)   Constr. rmsd
   -2.20832e+02   -2.99125e+01    0.00000e+00

           Step           Time
      275680000   551360.00000

   Energies (kJ/mol)
        G96Bond       G96Angle    Proper Dih.  Improper Dih.          LJ-14
    2.25187e+03    3.75436e+03    2.79961e+03    1.19044e+03   -3.15365e+02
     Coulomb-14        LJ (SR)  Disper. corr.   Coulomb (SR)   Coul. recip.
    2.84181e+04    1.25867e+05   -7.47677e+03   -9.42656e+05    5.30867e+03
      Potential    Kinetic En.   Total Energy  Conserved En.    Temperature
   -7.80858e+05    1.36877e+05   -6.43981e+05    4.87365e+05    2.98080e+02
 Pres. DC (bar) Pressure (bar)   Constr. rmsd
   -2.21559e+02    2.10352e+02    0.00000e+00

           Step           Time
      275685000   551370.00000

   Energies (kJ/mol)
        G96Bond       G96Angle    Proper Dih.  Improper Dih.          LJ-14
    2.47576e+03    3.54661e+03    2.83519e+03    1.15099e+03   -2.75494e+02
     Coulomb-14        LJ (SR)  Disper. corr.   Coulomb (SR)   Coul. recip.
    2.84059e+04    1.26103e+05   -7.46430e+03   -9.43029e+05    5.16107e+03
      Potential    Kinetic En.   Total Energy  Conserved En.    Temperature
   -7.81090e+05    1.38754e+05   -6.42336e+05    4.87354e+05    3.02168e+02
 Pres. DC (bar) Pressure (bar)   Constr. rmsd
   -2.20821e+02    2.86527e+02    0.00000e+00

           Step           Time
      275690000   551380.00000

   Energies (kJ/mol)
        G96Bond       G96Angle    Proper Dih.  Improper Dih.          LJ-14
    2.37885e+03    3.63766e+03    2.85002e+03    1.06431e+03   -2.70482e+02
     Coulomb-14        LJ (SR)  Disper. corr.   Coulomb (SR)   Coul. recip.
    2.83495e+04    1.23763e+05   -7.44551e+03   -9.40501e+05    5.18565e+03
      Potential    Kinetic En.   Total Energy  Conserved En.    Temperature
   -7.80989e+05    1.36789e+05   -6.44199e+05    4.87403e+05    2.97889e+02
 Pres. DC (bar) Pressure (bar)   Constr. rmsd
   -2.19712e+02   -8.46889e+01    0.00000e+00

           Step           Time
      275695000   551390.00000

   Energies (kJ/mol)
        G96Bond       G96Angle    Proper Dih.  Improper Dih.          LJ-14
    2.32826e+03    3.91897e+03    2.69812e+03    1.16301e+03   -3.42226e+02
     Coulomb-14        LJ (SR)  Disper. corr.   Coulomb (SR)   Coul. recip.
    2.85188e+04    1.24384e+05   -7.47825e+03   -9.41797e+05    5.33074e+03
      Potential    Kinetic En.   Total Energy  Conserved En.    Temperature
   -7.81276e+05    1.38645e+05   -6.42631e+05    4.87382e+05    3.01930e+02
 Pres. DC (bar) Pressure (bar)   Constr. rmsd
   -2.21646e+02    4.69827e+01    0.00000e+00

           Step           Time
      275700000   551400.00000

   Energies (kJ/mol)
        G96Bond       G96Angle    Proper Dih.  Improper Dih.          LJ-14
    2.19380e+03    3.70101e+03    2.83921e+03    1.09054e+03   -3.01308e+02
     Coulomb-14        LJ (SR)  Disper. corr.   Coulomb (SR)   Coul. recip.
    2.84319e+04    1.24721e+05   -7.49121e+03   -9.43378e+05    5.23589e+03
      Potential    Kinetic En.   Total Energy  Conserved En.    Temperature
   -7.82957e+05    1.36739e+05   -6.46218e+05    4.87428e+05    2.97781e+02
 Pres. DC (bar) Pressure (bar)   Constr. rmsd
   -2.22414e+02    1.92208e+02    0.00000e+00

           Step           Time
      275705000   551410.00000

   Energies (kJ/mol)
        G96Bond       G96Angle    Proper Dih.  Improper Dih.          LJ-14
    2.31615e+03    3.68163e+03    2.78877e+03    1.12154e+03   -2.82676e+02
     Coulomb-14        LJ (SR)  Disper. corr.   Coulomb (SR)   Coul. recip.
    2.83624e+04    1.24747e+05   -7.45705e+03   -9.41825e+05    5.26385e+03
      Potential    Kinetic En.   Total Energy  Conserved En.    Temperature
   -7.81283e+05    1.37544e+05   -6.43739e+05    4.87429e+05    2.99532e+02
 Pres. DC (bar) Pressure (bar)   Constr. rmsd
   -2.20393e+02    3.58061e+01    0.00000e+00

           Step           Time
      275710000   551420.00000

   Energies (kJ/mol)
        G96Bond       G96Angle    Proper Dih.  Improper Dih.          LJ-14
    2.33144e+03    3.65168e+03    2.76113e+03    1.10956e+03   -3.00467e+02
     Coulomb-14        LJ (SR)  Disper. corr.   Coulomb (SR)   Coul. recip.
    2.82057e+04    1.23872e+05   -7.45258e+03   -9.40092e+05    5.37139e+03
      Potential    Kinetic En.   Total Energy  Conserved En.    Temperature
   -7.80542e+05    1.38388e+05   -6.42153e+05    4.87469e+05    3.01372e+02
 Pres. DC (bar) Pressure (bar)   Constr. rmsd
   -2.20129e+02   -6.33711e+01    0.00000e+00

           Step           Time
      275715000   551430.00000

   Energies (kJ/mol)
        G96Bond       G96Angle    Proper Dih.  Improper Dih.          LJ-14
    2.32508e+03    3.59777e+03    2.78960e+03    1.12092e+03   -3.34211e+02
     Coulomb-14        LJ (SR)  Disper. corr.   Coulomb (SR)   Coul. recip.
    2.82117e+04    1.24476e+05   -7.45142e+03   -9.39873e+05    5.36987e+03
      Potential    Kinetic En.   Total Energy  Conserved En.    Temperature
   -7.79768e+05    1.38024e+05   -6.41744e+05    4.87473e+05    3.00578e+02
 Pres. DC (bar) Pressure (bar)   Constr. rmsd
   -2.20060e+02   -2.37948e+01    0.00000e+00

           Step           Time
      275720000   551440.00000

   Energies (kJ/mol)
        G96Bond       G96Angle    Proper Dih.  Improper Dih.          LJ-14
    2.35750e+03    3.61106e+03    2.79671e+03    1.09228e+03   -2.83192e+02
     Coulomb-14        LJ (SR)  Disper. corr.   Coulomb (SR)   Coul. recip.
    2.82018e+04    1.23805e+05   -7.44471e+03   -9.39131e+05    5.21515e+03
      Potential    Kinetic En.   Total Energy  Conserved En.    Temperature
   -7.79779e+05    1.37429e+05   -6.42350e+05    4.87521e+05    2.99282e+02
 Pres. DC (bar) Pressure (bar)   Constr. rmsd
   -2.19665e+02    9.88592e+00    0.00000e+00

           Step           Time
      275725000   551450.00000

   Energies (kJ/mol)
        G96Bond       G96Angle    Proper Dih.  Improper Dih.          LJ-14
    2.41018e+03    3.45510e+03    2.79477e+03    1.07075e+03   -2.99039e+02
     Coulomb-14        LJ (SR)  Disper. corr.   Coulomb (SR)   Coul. recip.
    2.83578e+04    1.23982e+05   -7.46397e+03   -9.42240e+05    5.23083e+03
      Potential    Kinetic En.   Total Energy  Conserved En.    Temperature
   -7.82702e+05    1.35878e+05   -6.46824e+05    4.87572e+05    2.95904e+02
 Pres. DC (bar) Pressure (bar)   Constr. rmsd
   -2.20802e+02   -2.68673e+01    0.00000e+00

           Step           Time
      275730000   551460.00000

   Energies (kJ/mol)
        G96Bond       G96Angle    Proper Dih.  Improper Dih.          LJ-14
    2.33934e+03    3.70287e+03    2.78800e+03    1.04860e+03   -2.79425e+02
     Coulomb-14        LJ (SR)  Disper. corr.   Coulomb (SR)   Coul. recip.
    2.82995e+04    1.24240e+05   -7.47137e+03   -9.41692e+05    5.28061e+03
      Potential    Kinetic En.   Total Energy  Conserved En.    Temperature
   -7.81744e+05    1.38075e+05   -6.43668e+05    4.87589e+05    3.00689e+02
 Pres. DC (bar) Pressure (bar)   Constr. rmsd
   -2.21239e+02    7.83555e+01    0.00000e+00

           Step           Time
      275735000   551470.00000

   Energies (kJ/mol)
        G96Bond       G96Angle    Proper Dih.  Improper Dih.          LJ-14
    2.23018e+03    3.71700e+03    2.73951e+03    1.03807e+03   -3.38981e+02
     Coulomb-14        LJ (SR)  Disper. corr.   Coulomb (SR)   Coul. recip.
    2.84366e+04    1.22172e+05   -7.47628e+03   -9.39447e+05    5.16713e+03
      Potential    Kinetic En.   Total Energy  Conserved En.    Temperature
   -7.81762e+05    1.37477e+05   -6.44284e+05    4.87571e+05    2.99388e+02
 Pres. DC (bar) Pressure (bar)   Constr. rmsd
   -2.21530e+02   -1.17539e+02    0.00000e+00

           Step           Time
      275740000   551480.00000

   Energies (kJ/mol)
        G96Bond       G96Angle    Proper Dih.  Improper Dih.          LJ-14
    2.37401e+03    3.58645e+03    2.81199e+03    1.12632e+03   -3.04884e+02
     Coulomb-14        LJ (SR)  Disper. corr.   Coulomb (SR)   Coul. recip.
    2.84550e+04    1.23188e+05   -7.44490e+03   -9.39550e+05    5.35490e+03
      Potential    Kinetic En.   Total Energy  Conserved En.    Temperature
   -7.80402e+05    1.37657e+05   -6.42746e+05    4.87623e+05    2.99779e+02
 Pres. DC (bar) Pressure (bar)   Constr. rmsd
   -2.19676e+02   -1.34295e+02    0.00000e+00

           Step           Time
      275745000   551490.00000

   Energies (kJ/mol)
        G96Bond       G96Angle    Proper Dih.  Improper Dih.          LJ-14
    2.37043e+03    3.64738e+03    2.80341e+03    1.07268e+03   -2.40297e+02
     Coulomb-14        LJ (SR)  Disper. corr.   Coulomb (SR)   Coul. recip.
    2.82137e+04    1.24728e+05   -7.43830e+03   -9.42149e+05    5.21464e+03
      Potential    Kinetic En.   Total Energy  Conserved En.    Temperature
   -7.81778e+05    1.38756e+05   -6.43021e+05    4.87645e+05    3.02173e+02
 Pres. DC (bar) Pressure (bar)   Constr. rmsd
   -2.19287e+02   -6.13955e+01    0.00000e+00

           Step           Time
      275750000   551500.00000

   Energies (kJ/mol)
        G96Bond       G96Angle    Proper Dih.  Improper Dih.          LJ-14
    2.33330e+03    3.69508e+03    2.68659e+03    9.85258e+02   -3.17736e+02
     Coulomb-14        LJ (SR)  Disper. corr.   Coulomb (SR)   Coul. recip.
    2.83432e+04    1.24312e+05   -7.45495e+03   -9.41652e+05    5.19164e+03
      Potential    Kinetic En.   Total Energy  Conserved En.    Temperature
   -7.81878e+05    1.37735e+05   -6.44143e+05    4.87695e+05    2.99949e+02
 Pres. DC (bar) Pressure (bar)   Constr. rmsd
   -2.20269e+02   -2.45227e-01    0.00000e+00

           Step           Time
      275755000   551510.00000

   Energies (kJ/mol)
        G96Bond       G96Angle    Proper Dih.  Improper Dih.          LJ-14
    2.31551e+03    3.61530e+03    2.73763e+03    1.03924e+03   -2.03587e+02
     Coulomb-14        LJ (SR)  Disper. corr.   Coulomb (SR)   Coul. recip.
    2.84632e+04    1.23543e+05   -7.46263e+03   -9.40730e+05    5.24580e+03
      Potential    Kinetic En.   Total Energy  Conserved En.    Temperature
   -7.81437e+05    1.37012e+05   -6.44425e+05    4.87707e+05    2.98374e+02
 Pres. DC (bar) Pressure (bar)   Constr. rmsd
   -2.20722e+02   -5.84140e+01    0.00000e+00

           Step           Time
      275760000   551520.00000

   Energies (kJ/mol)
        G96Bond       G96Angle    Proper Dih.  Improper Dih.          LJ-14
    2.32056e+03    3.64749e+03    2.71589e+03    1.08459e+03   -3.05398e+02
     Coulomb-14        LJ (SR)  Disper. corr.   Coulomb (SR)   Coul. recip.
    2.85302e+04    1.24119e+05   -7.47998e+03   -9.40804e+05    5.17829e+03
      Potential    Kinetic En.   Total Energy  Conserved En.    Temperature
   -7.80993e+05    1.36945e+05   -6.44048e+05    4.87724e+05    2.98228e+02
 Pres. DC (bar) Pressure (bar)   Constr. rmsd
   -2.21749e+02    5.52173e+01    0.00000e+00

           Step           Time
      275765000   551530.00000

   Energies (kJ/mol)
        G96Bond       G96Angle    Proper Dih.  Improper Dih.          LJ-14
    2.33254e+03    3.80841e+03    2.69891e+03    1.09782e+03   -3.75809e+02
     Coulomb-14        LJ (SR)  Disper. corr.   Coulomb (SR)   Coul. recip.
    2.84238e+04    1.24348e+05   -7.46152e+03   -9.40760e+05    5.22835e+03
      Potential    Kinetic En.   Total Energy  Conserved En.    Temperature
   -7.80660e+05    1.38489e+05   -6.42171e+05    4.87733e+05    3.01590e+02
 Pres. DC (bar) Pressure (bar)   Constr. rmsd
   -2.20657e+02   -3.76800e+01    0.00000e+00

           Step           Time
      275770000   551540.00000

   Energies (kJ/mol)
        G96Bond       G96Angle    Proper Dih.  Improper Dih.          LJ-14
    2.39350e+03    3.68007e+03    2.69915e+03    9.72907e+02   -3.11284e+02
     Coulomb-14        LJ (SR)  Disper. corr.   Coulomb (SR)   Coul. recip.
    2.83929e+04    1.24368e+05   -7.49728e+03   -9.41776e+05    5.36052e+03
      Potential    Kinetic En.   Total Energy  Conserved En.    Temperature
   -7.81717e+05    1.37166e+05   -6.44551e+05    4.87778e+05    2.98710e+02
 Pres. DC (bar) Pressure (bar)   Constr. rmsd
   -2.22774e+02   -2.87239e+01    0.00000e+00

           Step           Time
      275775000   551550.00000

   Energies (kJ/mol)
        G96Bond       G96Angle    Proper Dih.  Improper Dih.          LJ-14
    2.29914e+03    3.74271e+03    2.67929e+03    1.12016e+03   -2.84136e+02
     Coulomb-14        LJ (SR)  Disper. corr.   Coulomb (SR)   Coul. recip.
    2.86573e+04    1.23678e+05   -7.47560e+03   -9.42554e+05    5.12381e+03
      Potential    Kinetic En.   Total Energy  Conserved En.    Temperature
   -7.83014e+05    1.37842e+05   -6.45172e+05    4.87809e+05    3.00182e+02
 Pres. DC (bar) Pressure (bar)   Constr. rmsd
   -2.21489e+02   -1.69577e+02    0.00000e+00

           Step           Time
      275780000   551560.00000

   Energies (kJ/mol)
        G96Bond       G96Angle    Proper Dih.  Improper Dih.          LJ-14
    2.39317e+03    3.67386e+03    2.58758e+03    1.11948e+03   -2.96666e+02
     Coulomb-14        LJ (SR)  Disper. corr.   Coulomb (SR)   Coul. recip.
    2.86328e+04    1.23792e+05   -7.45813e+03   -9.41046e+05    5.33220e+03
      Potential    Kinetic En.   Total Energy  Conserved En.    Temperature
   -7.81269e+05    1.38094e+05   -6.43175e+05    4.87787e+05    3.00731e+02
 Pres. DC (bar) Pressure (bar)   Constr. rmsd
   -2.20457e+02   -9.24688e+01    0.00000e+00

           Step           Time
      275785000   551570.00000

   Energies (kJ/mol)
        G96Bond       G96Angle    Proper Dih.  Improper Dih.          LJ-14
    2.46634e+03    3.78924e+03    2.62250e+03    1.12733e+03   -3.55222e+02
     Coulomb-14        LJ (SR)  Disper. corr.   Coulomb (SR)   Coul. recip.
    2.83721e+04    1.22218e+05   -7.44717e+03   -9.38138e+05    5.29791e+03
      Potential    Kinetic En.   Total Energy  Conserved En.    Temperature
   -7.80046e+05    1.37903e+05   -6.42143e+05    4.87824e+05    3.00314e+02
 Pres. DC (bar) Pressure (bar)   Constr. rmsd
   -2.19810e+02   -3.20837e+02    0.00000e+00

           Step           Time
      275790000   551580.00000

   Energies (kJ/mol)
        G96Bond       G96Angle    Proper Dih.  Improper Dih.          LJ-14
    2.44849e+03    3.66183e+03    2.70914e+03    1.09467e+03   -2.70782e+02
     Coulomb-14        LJ (SR)  Disper. corr.   Coulomb (SR)   Coul. recip.
    2.85127e+04    1.22883e+05   -7.48319e+03   -9.39200e+05    5.29599e+03
      Potential    Kinetic En.   Total Energy  Conserved En.    Temperature
   -7.80348e+05    1.37598e+05   -6.42750e+05    4.87865e+05    2.99650e+02
 Pres. DC (bar) Pressure (bar)   Constr. rmsd
   -2.21939e+02   -3.46593e+01    0.00000e+00

           Step           Time
      275795000   551590.00000

   Energies (kJ/mol)
        G96Bond       G96Angle    Proper Dih.  Improper Dih.          LJ-14
    2.44513e+03    3.57819e+03    2.70990e+03    1.11196e+03   -3.08349e+02
     Coulomb-14        LJ (SR)  Disper. corr.   Coulomb (SR)   Coul. recip.
    2.83675e+04    1.22352e+05   -7.45631e+03   -9.38877e+05    5.19284e+03
      Potential    Kinetic En.   Total Energy  Conserved En.    Temperature
   -7.80884e+05    1.38675e+05   -6.42208e+05    4.87855e+05    3.01996e+02
 Pres. DC (bar) Pressure (bar)   Constr. rmsd
   -2.20349e+02   -2.23226e+02    0.00000e+00

           Step           Time
      275800000   551600.00000

   Energies (kJ/mol)
        G96Bond       G96Angle    Proper Dih.  Improper Dih.          LJ-14
    2.26185e+03    3.56560e+03    2.84821e+03    1.10292e+03   -3.44978e+02
     Coulomb-14        LJ (SR)  Disper. corr.   Coulomb (SR)   Coul. recip.
    2.83898e+04    1.24864e+05   -7.48093e+03   -9.43001e+05    5.23886e+03
      Potential    Kinetic En.   Total Energy  Conserved En.    Temperature
   -7.82556e+05    1.38249e+05   -6.44306e+05    4.87898e+05    3.01069e+02
 Pres. DC (bar) Pressure (bar)   Constr. rmsd
   -2.21805e+02    7.72769e+01    0.00000e+00

           Step           Time
      275805000   551610.00000

   Energies (kJ/mol)
        G96Bond       G96Angle    Proper Dih.  Improper Dih.          LJ-14
    2.38329e+03    3.70345e+03    2.76734e+03    1.08148e+03   -3.48929e+02
     Coulomb-14        LJ (SR)  Disper. corr.   Coulomb (SR)   Coul. recip.
    2.82911e+04    1.24052e+05   -7.47838e+03   -9.42004e+05    5.28234e+03
      Potential    Kinetic En.   Total Energy  Conserved En.    Temperature
   -7.82270e+05    1.37468e+05   -6.44802e+05    4.87912e+05    2.99368e+02
 Pres. DC (bar) Pressure (bar)   Constr. rmsd
   -2.21654e+02   -8.03734e+01    0.00000e+00

           Step           Time
      275810000   551620.00000

   Energies (kJ/mol)
        G96Bond       G96Angle    Proper Dih.  Improper Dih.          LJ-14
    2.47401e+03    3.73878e+03    2.71731e+03    1.09252e+03   -4.16600e+02
     Coulomb-14        LJ (SR)  Disper. corr.   Coulomb (SR)   Coul. recip.
    2.83310e+04    1.23313e+05   -7.46766e+03   -9.39082e+05    5.26606e+03
      Potential    Kinetic En.   Total Energy  Conserved En.    Temperature
   -7.80033e+05    1.38250e+05   -6.41784e+05    4.87941e+05    3.01069e+02
 Pres. DC (bar) Pressure (bar)   Constr. rmsd
   -2.21019e+02   -1.61432e+02    0.00000e+00

           Step           Time
      275815000   551630.00000

   Energies (kJ/mol)
        G96Bond       G96Angle    Proper Dih.  Improper Dih.          LJ-14
    2.33403e+03    3.74824e+03    2.67317e+03    1.13838e+03   -3.14602e+02
     Coulomb-14        LJ (SR)  Disper. corr.   Coulomb (SR)   Coul. recip.
    2.83462e+04    1.23267e+05   -7.44868e+03   -9.38757e+05    5.23069e+03
      Potential    Kinetic En.   Total Energy  Conserved En.    Temperature
   -7.79783e+05    1.38460e+05   -6.41323e+05    4.87935e+05    3.01527e+02
 Pres. DC (bar) Pressure (bar)   Constr. rmsd
   -2.19899e+02    1.41326e+01    0.00000e+00

           Step           Time
      275820000   551640.00000

   Energies (kJ/mol)
        G96Bond       G96Angle    Proper Dih.  Improper Dih.          LJ-14
    2.37863e+03    3.79366e+03    2.67984e+03    1.01581e+03   -2.99632e+02
     Coulomb-14        LJ (SR)  Disper. corr.   Coulomb (SR)   Coul. recip.
    2.84503e+04    1.22843e+05   -7.47591e+03   -9.39305e+05    5.16546e+03
      Potential    Kinetic En.   Total Energy  Conserved En.    Temperature
   -7.80754e+05    1.37874e+05   -6.42880e+05    4.87981e+05    3.00251e+02
 Pres. DC (bar) Pressure (bar)   Constr. rmsd
   -2.21508e+02   -7.26833e+00    0.00000e+00

           Step           Time
      275825000   551650.00000

   Energies (kJ/mol)
        G96Bond       G96Angle    Proper Dih.  Improper Dih.          LJ-14
    2.42441e+03    3.60752e+03    2.74953e+03    1.05730e+03   -2.66195e+02
     Coulomb-14        LJ (SR)  Disper. corr.   Coulomb (SR)   Coul. recip.
    2.84984e+04    1.22958e+05   -7.47932e+03   -9.39499e+05    5.21715e+03
      Potential    Kinetic En.   Total Energy  Conserved En.    Temperature
   -7.80732e+05    1.37318e+05   -6.43415e+05    4.88011e+05    2.99040e+02
 Pres. DC (bar) Pressure (bar)   Constr. rmsd
   -2.21710e+02   -8.48003e+01    0.00000e+00

           Step           Time
      275830000   551660.00000

   Energies (kJ/mol)
        G96Bond       G96Angle    Proper Dih.  Improper Dih.          LJ-14
    2.46644e+03    3.75527e+03    2.72118e+03    1.11518e+03   -2.96861e+02
     Coulomb-14        LJ (SR)  Disper. corr.   Coulomb (SR)   Coul. recip.
    2.83571e+04    1.21862e+05   -7.47532e+03   -9.37954e+05    5.14826e+03
      Potential    Kinetic En.   Total Energy  Conserved En.    Temperature
   -7.80300e+05    1.37663e+05   -6.42637e+05    4.88031e+05    2.99791e+02
 Pres. DC (bar) Pressure (bar)   Constr. rmsd
   -2.21473e+02   -6.50141e+01    0.00000e+00

           Step           Time
      275835000   551670.00000

   Energies (kJ/mol)
        G96Bond       G96Angle    Proper Dih.  Improper Dih.          LJ-14
    2.53553e+03    3.62676e+03    2.76019e+03    1.00425e+03   -3.09189e+02
     Coulomb-14        LJ (SR)  Disper. corr.   Coulomb (SR)   Coul. recip.
    2.83974e+04    1.24538e+05   -7.46152e+03   -9.39857e+05    5.26637e+03
      Potential    Kinetic En.   Total Energy  Conserved En.    Temperature
   -7.79499e+05    1.38340e+05   -6.41159e+05    4.88055e+05    3.01267e+02
 Pres. DC (bar) Pressure (bar)   Constr. rmsd
   -2.20657e+02    7.96000e+01    0.00000e+00

           Step           Time
      275840000   551680.00000

   Energies (kJ/mol)
        G96Bond       G96Angle    Proper Dih.  Improper Dih.          LJ-14
    2.41643e+03    3.65767e+03    2.70003e+03    1.05247e+03   -3.53058e+02
     Coulomb-14        LJ (SR)  Disper. corr.   Coulomb (SR)   Coul. recip.
    2.83875e+04    1.25310e+05   -7.46221e+03   -9.42685e+05    5.29172e+03
      Potential    Kinetic En.   Total Energy  Conserved En.    Temperature
   -7.81684e+05    1.37711e+05   -6.43973e+05    4.88057e+05    2.99897e+02
 Pres. DC (bar) Pressure (bar)   Constr. rmsd
   -2.20698e+02   -3.85682e+00    0.00000e+00

           Step           Time
      275845000   551690.00000

   Energies (kJ/mol)
        G96Bond       G96Angle    Proper Dih.  Improper Dih.          LJ-14
    2.34496e+03    3.85045e+03    2.77582e+03    1.03294e+03   -2.88026e+02
     Coulomb-14        LJ (SR)  Disper. corr.   Coulomb (SR)   Coul. recip.
    2.83867e+04    1.24284e+05   -7.46098e+03   -9.40727e+05    5.27072e+03
      Potential    Kinetic En.   Total Energy  Conserved En.    Temperature
   -7.80531e+05    1.37297e+05   -6.43234e+05    4.88123e+05    2.98995e+02
 Pres. DC (bar) Pressure (bar)   Constr. rmsd
   -2.20625e+02    6.27128e+01    0.00000e+00

           Step           Time
      275850000   551700.00000

   Energies (kJ/mol)
        G96Bond       G96Angle    Proper Dih.  Improper Dih.          LJ-14
    2.41403e+03    3.82715e+03    2.71260e+03    1.13044e+03   -2.61580e+02
     Coulomb-14        LJ (SR)  Disper. corr.   Coulomb (SR)   Coul. recip.
    2.82824e+04    1.24422e+05   -7.47833e+03   -9.40559e+05    5.38344e+03
      Potential    Kinetic En.   Total Energy  Conserved En.    Temperature
   -7.80127e+05    1.38281e+05   -6.41846e+05    4.88109e+05    3.01138e+02
 Pres. DC (bar) Pressure (bar)   Constr. rmsd
   -2.21651e+02    1.72093e+02    0.00000e+00

           Step           Time
      275855000   551710.00000

   Energies (kJ/mol)
        G96Bond       G96Angle    Proper Dih.  Improper Dih.          LJ-14
    2.26768e+03    3.71261e+03    2.78872e+03    1.13340e+03   -3.71632e+02
     Coulomb-14        LJ (SR)  Disper. corr.   Coulomb (SR)   Coul. recip.
    2.82867e+04    1.26381e+05   -7.48659e+03   -9.43464e+05    5.24483e+03
      Potential    Kinetic En.   Total Energy  Conserved En.    Temperature
   -7.81507e+05    1.38372e+05   -6.43135e+05    4.88124e+05    3.01337e+02
 Pres. DC (bar) Pressure (bar)   Constr. rmsd
   -2.22140e+02    2.12325e+02    0.00000e+00

           Step           Time
      275860000   551720.00000

   Energies (kJ/mol)
        G96Bond       G96Angle    Proper Dih.  Improper Dih.          LJ-14
    2.30797e+03    3.82198e+03    2.66827e+03    1.08305e+03   -3.31577e+02
     Coulomb-14        LJ (SR)  Disper. corr.   Coulomb (SR)   Coul. recip.
    2.85410e+04    1.24862e+05   -7.47654e+03   -9.41949e+05    5.26267e+03
      Potential    Kinetic En.   Total Energy  Conserved En.    Temperature
   -7.81211e+05    1.37726e+05   -6.43485e+05    4.88177e+05    2.99928e+02
 Pres. DC (bar) Pressure (bar)   Constr. rmsd
   -2.21545e+02    1.27482e+02    0.00000e+00

           Step           Time
      275865000   551730.00000

   Energies (kJ/mol)
        G96Bond       G96Angle    Proper Dih.  Improper Dih.          LJ-14
    2.47320e+03    3.78462e+03    2.78543e+03    1.07923e+03   -3.03404e+02
     Coulomb-14        LJ (SR)  Disper. corr.   Coulomb (SR)   Coul. recip.
    2.83144e+04    1.24407e+05   -7.47448e+03   -9.39803e+05    5.21941e+03
      Potential    Kinetic En.   Total Energy  Conserved En.    Temperature
   -7.79517e+05    1.37107e+05   -6.42410e+05    4.88203e+05    2.98582e+02
 Pres. DC (bar) Pressure (bar)   Constr. rmsd
   -2.21423e+02    1.68686e+02    0.00000e+00

           Step           Time
      275870000   551740.00000

   Energies (kJ/mol)
        G96Bond       G96Angle    Proper Dih.  Improper Dih.          LJ-14
    2.37718e+03    3.60902e+03    2.73662e+03    1.16916e+03   -3.36850e+02
     Coulomb-14        LJ (SR)  Disper. corr.   Coulomb (SR)   Coul. recip.
    2.83368e+04    1.24805e+05   -7.44748e+03   -9.42200e+05    5.22845e+03
      Potential    Kinetic En.   Total Energy  Conserved En.    Temperature
   -7.81722e+05    1.38481e+05   -6.43241e+05    4.88180e+05    3.01574e+02
 Pres. DC (bar) Pressure (bar)   Constr. rmsd
   -2.19829e+02   -5.90821e+01    0.00000e+00

           Step           Time
      275875000   551750.00000

   Energies (kJ/mol)
        G96Bond       G96Angle    Proper Dih.  Improper Dih.          LJ-14
    2.35422e+03    3.72817e+03    2.68531e+03    1.09949e+03   -2.63390e+02
     Coulomb-14        LJ (SR)  Disper. corr.   Coulomb (SR)   Coul. recip.
    2.84767e+04    1.23457e+05   -7.46854e+03   -9.39834e+05    5.21160e+03
      Potential    Kinetic En.   Total Energy  Conserved En.    Temperature
   -7.80553e+05    1.37718e+05   -6.42835e+05    4.88207e+05    2.99911e+02
 Pres. DC (bar) Pressure (bar)   Constr. rmsd
   -2.21071e+02   -8.45735e+01    0.00000e+00

           Step           Time
      275880000   551760.00000

   Energies (kJ/mol)
        G96Bond       G96Angle    Proper Dih.  Improper Dih.          LJ-14
    2.44186e+03    3.74458e+03    2.70817e+03    1.09569e+03   -2.48483e+02
     Coulomb-14        LJ (SR)  Disper. corr.   Coulomb (SR)   Coul. recip.
    2.82944e+04    1.23142e+05   -7.46421e+03   -9.40679e+05    5.16927e+03
      Potential    Kinetic En.   Total Energy  Conserved En.    Temperature
   -7.81795e+05    1.38095e+05   -6.43700e+05    4.88242e+05    3.00733e+02
 Pres. DC (bar) Pressure (bar)   Constr. rmsd
   -2.20816e+02   -1.45514e+02    0.00000e+00

           Step           Time
      275885000   551770.00000

   Energies (kJ/mol)
        G96Bond       G96Angle    Proper Dih.  Improper Dih.          LJ-14
    2.35983e+03    3.73459e+03    2.84388e+03    1.13726e+03   -3.09240e+02
     Coulomb-14        LJ (SR)  Disper. corr.   Coulomb (SR)   Coul. recip.
    2.82916e+04    1.23740e+05   -7.45906e+03   -9.39443e+05    5.30168e+03
      Potential    Kinetic En.   Total Energy  Conserved En.    Temperature
   -7.79802e+05    1.38586e+05   -6.41216e+05    4.88244e+05    3.01802e+02
 Pres. DC (bar) Pressure (bar)   Constr. rmsd
   -2.20511e+02    3.43375e+01    0.00000e+00

           Step           Time
      275890000   551780.00000

   Energies (kJ/mol)
        G96Bond       G96Angle    Proper Dih.  Improper Dih.          LJ-14
    2.25371e+03    3.72127e+03    2.87721e+03    1.05246e+03   -3.39994e+02
     Coulomb-14        LJ (SR)  Disper. corr.   Coulomb (SR)   Coul. recip.
    2.83691e+04    1.25176e+05   -7.46691e+03   -9.40540e+05    5.26493e+03
      Potential    Kinetic En.   Total Energy  Conserved En.    Temperature
   -7.79632e+05    1.37108e+05   -6.42524e+05    4.88286e+05    2.98584e+02
 Pres. DC (bar) Pressure (bar)   Constr. rmsd
   -2.20976e+02    1.61811e+02    0.00000e+00

           Step           Time
      275895000   551790.00000

   Energies (kJ/mol)
        G96Bond       G96Angle    Proper Dih.  Improper Dih.          LJ-14
    2.46469e+03    3.89726e+03    2.73675e+03    1.10351e+03   -3.62655e+02
     Coulomb-14        LJ (SR)  Disper. corr.   Coulomb (SR)   Coul. recip.
    2.82555e+04    1.25025e+05   -7.48766e+03   -9.41497e+05    5.36277e+03
      Potential    Kinetic En.   Total Energy  Conserved En.    Temperature
   -7.80502e+05    1.38267e+05   -6.42234e+05    4.88300e+05    3.01108e+02
 Pres. DC (bar) Pressure (bar)   Constr. rmsd
   -2.22203e+02    7.23595e+01    0.00000e+00

           Step           Time
      275900000   551800.00000

   Energies (kJ/mol)
        G96Bond       G96Angle    Proper Dih.  Improper Dih.          LJ-14
    2.31713e+03    3.71412e+03    2.75051e+03    1.03501e+03   -2.85201e+02
     Coulomb-14        LJ (SR)  Disper. corr.   Coulomb (SR)   Coul. recip.
    2.84971e+04    1.24474e+05   -7.47206e+03   -9.41457e+05    5.13505e+03
      Potential    Kinetic En.   Total Energy  Conserved En.    Temperature
   -7.81291e+05    1.38609e+05   -6.42683e+05    4.88294e+05    3.01851e+02
 Pres. DC (bar) Pressure (bar)   Constr. rmsd
   -2.21280e+02    1.18108e+02    0.00000e+00

           Step           Time
      275905000   551810.00000

   Energies (kJ/mol)
        G96Bond       G96Angle    Proper Dih.  Improper Dih.          LJ-14
    2.43755e+03    3.67482e+03    2.82244e+03    1.07835e+03   -2.97195e+02
     Coulomb-14        LJ (SR)  Disper. corr.   Coulomb (SR)   Coul. recip.
    2.83401e+04    1.23624e+05   -7.44953e+03   -9.40182e+05    5.22442e+03
      Potential    Kinetic En.   Total Energy  Conserved En.    Temperature
   -7.80726e+05    1.38502e+05   -6.42224e+05    4.88333e+05    3.01619e+02
 Pres. DC (bar) Pressure (bar)   Constr. rmsd
   -2.19949e+02   -2.74693e+01    0.00000e+00

           Step           Time
      275910000   551820.00000

   Energies (kJ/mol)
        G96Bond       G96Angle    Proper Dih.  Improper Dih.          LJ-14
    2.32741e+03    3.77665e+03    2.79287e+03    1.09998e+03   -3.21394e+02
     Coulomb-14        LJ (SR)  Disper. corr.   Coulomb (SR)   Coul. recip.
    2.83477e+04    1.23434e+05   -7.43797e+03   -9.39421e+05    5.31580e+03
      Potential    Kinetic En.   Total Energy  Conserved En.    Temperature
   -7.80086e+05    1.37001e+05   -6.43086e+05    4.88356e+05    2.98350e+02
 Pres. DC (bar) Pressure (bar)   Constr. rmsd
   -2.19268e+02   -3.09480e+01    0.00000e+00

           Step           Time
      275915000   551830.00000

   Energies (kJ/mol)
        G96Bond       G96Angle    Proper Dih.  Improper Dih.          LJ-14
    2.39925e+03    3.77949e+03    2.75819e+03    1.13666e+03   -2.97136e+02
     Coulomb-14        LJ (SR)  Disper. corr.   Coulomb (SR)   Coul. recip.
    2.82769e+04    1.23870e+05   -7.46339e+03   -9.40483e+05    5.31933e+03
      Potential    Kinetic En.   Total Energy  Conserved En.    Temperature
   -7.80704e+05    1.38445e+05   -6.42259e+05    4.88384e+05    3.01495e+02
 Pres. DC (bar) Pressure (bar)   Constr. rmsd
   -2.20767e+02    4.93217e+01    0.00000e+00

           Step           Time
      275920000   551840.00000

   Energies (kJ/mol)
        G96Bond       G96Angle    Proper Dih.  Improper Dih.          LJ-14
    2.35827e+03    3.68791e+03    2.81578e+03    1.02652e+03   -3.29691e+02
     Coulomb-14        LJ (SR)  Disper. corr.   Coulomb (SR)   Coul. recip.
    2.84922e+04    1.23800e+05   -7.48430e+03   -9.41403e+05    5.18214e+03
      Potential    Kinetic En.   Total Energy  Conserved En.    Temperature
   -7.81854e+05    1.37694e+05   -6.44160e+05    4.88415e+05    2.99859e+02
 Pres. DC (bar) Pressure (bar)   Constr. rmsd
   -2.22004e+02    2.25902e+01    0.00000e+00

           Step           Time
      275925000   551850.00000

   Energies (kJ/mol)
        G96Bond       G96Angle    Proper Dih.  Improper Dih.          LJ-14
    2.45571e+03    3.63002e+03    2.83911e+03    1.13678e+03   -2.99845e+02
     Coulomb-14        LJ (SR)  Disper. corr.   Coulomb (SR)   Coul. recip.
    2.86035e+04    1.22364e+05   -7.44464e+03   -9.39982e+05    5.26014e+03
      Potential    Kinetic En.   Total Energy  Conserved En.    Temperature
   -7.81437e+05    1.38665e+05   -6.42773e+05    4.88441e+05    3.01973e+02
 Pres. DC (bar) Pressure (bar)   Constr. rmsd
   -2.19661e+02   -2.08687e+02    0.00000e+00

           Step           Time
      275930000   551860.00000

   Energies (kJ/mol)
        G96Bond       G96Angle    Proper Dih.  Improper Dih.          LJ-14
    2.22320e+03    3.82252e+03    2.69533e+03    1.15255e+03   -3.06751e+02
     Coulomb-14        LJ (SR)  Disper. corr.   Coulomb (SR)   Coul. recip.
    2.84781e+04    1.24129e+05   -7.47383e+03   -9.41557e+05    5.22134e+03
      Potential    Kinetic En.   Total Energy  Conserved En.    Temperature
   -7.81616e+05    1.38017e+05   -6.43598e+05    4.88452e+05    3.00563e+02
 Pres. DC (bar) Pressure (bar)   Constr. rmsd
   -2.21385e+02   -1.00842e+01    0.00000e+00

           Step           Time
      275935000   551870.00000

   Energies (kJ/mol)
        G96Bond       G96Angle    Proper Dih.  Improper Dih.          LJ-14
    2.31773e+03    3.83843e+03    2.76976e+03    1.16055e+03   -3.59071e+02
     Coulomb-14        LJ (SR)  Disper. corr.   Coulomb (SR)   Coul. recip.
    2.86756e+04    1.23503e+05   -7.46175e+03   -9.40003e+05    5.23689e+03
      Potential    Kinetic En.   Total Energy  Conserved En.    Temperature
   -7.80322e+05    1.37676e+05   -6.42646e+05    4.88495e+05    2.99819e+02
 Pres. DC (bar) Pressure (bar)   Constr. rmsd
   -2.20670e+02   -8.72749e+01    0.00000e+00

           Step           Time
      275940000   551880.00000

   Energies (kJ/mol)
        G96Bond       G96Angle    Proper Dih.  Improper Dih.          LJ-14
    2.18952e+03    3.66916e+03    2.81563e+03    1.10717e+03   -3.41835e+02
     Coulomb-14        LJ (SR)  Disper. corr.   Coulomb (SR)   Coul. recip.
    2.82937e+04    1.22919e+05   -7.46822e+03   -9.40159e+05    5.21845e+03
      Potential    Kinetic En.   Total Energy  Conserved En.    Temperature
   -7.81757e+05    1.38074e+05   -6.43683e+05    4.88457e+05    3.00687e+02
 Pres. DC (bar) Pressure (bar)   Constr. rmsd
   -2.21053e+02   -1.33986e+02    0.00000e+00

           Step           Time
      275945000   551890.00000

   Energies (kJ/mol)
        G96Bond       G96Angle    Proper Dih.  Improper Dih.          LJ-14
    2.29885e+03    3.71630e+03    2.73580e+03    1.09531e+03   -2.70297e+02
     Coulomb-14        LJ (SR)  Disper. corr.   Coulomb (SR)   Coul. recip.
    2.83136e+04    1.24451e+05   -7.47958e+03   -9.43022e+05    5.14220e+03
      Potential    Kinetic En.   Total Energy  Conserved En.    Temperature
   -7.83019e+05    1.37171e+05   -6.45848e+05    4.88519e+05    2.98720e+02
 Pres. DC (bar) Pressure (bar)   Constr. rmsd
   -2.21725e+02   -2.60077e+01    0.00000e+00

           Step           Time
      275950000   551900.00000

   Energies (kJ/mol)
        G96Bond       G96Angle    Proper Dih.  Improper Dih.          LJ-14
    2.30302e+03    3.78340e+03    2.80220e+03    1.14644e+03   -3.16462e+02
     Coulomb-14        LJ (SR)  Disper. corr.   Coulomb (SR)   Coul. recip.
    2.84213e+04    1.23471e+05   -7.46196e+03   -9.40326e+05    5.20571e+03
      Potential    Kinetic En.   Total Energy  Conserved En.    Temperature
   -7.80972e+05    1.37397e+05   -6.43574e+05    4.88555e+05    2.99213e+02
 Pres. DC (bar) Pressure (bar)   Constr. rmsd
   -2.20683e+02    9.33351e+01    0.00000e+00

           Step           Time
      275955000   551910.00000

   Energies (kJ/mol)
        G96Bond       G96Angle    Proper Dih.  Improper Dih.          LJ-14
    2.42337e+03    3.70076e+03    2.87814e+03    1.11339e+03   -3.67328e+02
     Coulomb-14        LJ (SR)  Disper. corr.   Coulomb (SR)   Coul. recip.
    2.82765e+04    1.24547e+05   -7.46698e+03   -9.41519e+05    5.28365e+03
      Potential    Kinetic En.   Total Energy  Conserved En.    Temperature
   -7.81130e+05    1.37891e+05   -6.43239e+05    4.88574e+05    3.00289e+02
 Pres. DC (bar) Pressure (bar)   Constr. rmsd
   -2.20979e+02   -4.46311e+01    0.00000e+00

           Step           Time
      275960000   551920.00000

   Energies (kJ/mol)
        G96Bond       G96Angle    Proper Dih.  Improper Dih.          LJ-14
    2.23749e+03    3.78461e+03    2.84252e+03    1.09773e+03   -3.54864e+02
     Coulomb-14        LJ (SR)  Disper. corr.   Coulomb (SR)   Coul. recip.
    2.83927e+04    1.23019e+05   -7.47209e+03   -9.39689e+05    5.10428e+03
      Potential    Kinetic En.   Total Energy  Conserved En.    Temperature
   -7.81037e+05    1.37742e+05   -6.43296e+05    4.88587e+05    2.99963e+02
 Pres. DC (bar) Pressure (bar)   Constr. rmsd
   -2.21282e+02   -1.60087e+01    0.00000e+00

           Step           Time
      275965000   551930.00000

   Energies (kJ/mol)
        G96Bond       G96Angle    Proper Dih.  Improper Dih.          LJ-14
    2.37771e+03    3.68529e+03    2.88421e+03    1.05135e+03   -2.76319e+02
     Coulomb-14        LJ (SR)  Disper. corr.   Coulomb (SR)   Coul. recip.
    2.83607e+04    1.25027e+05   -7.44509e+03   -9.40737e+05    5.25545e+03
      Potential    Kinetic En.   Total Energy  Conserved En.    Temperature
   -7.79817e+05    1.38347e+05   -6.41471e+05    4.88594e+05    3.01280e+02
 Pres. DC (bar) Pressure (bar)   Constr. rmsd
   -2.19687e+02    1.09228e+02    0.00000e+00

           Step           Time
      275970000   551940.00000

   Energies (kJ/mol)
        G96Bond       G96Angle    Proper Dih.  Improper Dih.          LJ-14
    2.27210e+03    3.78588e+03    2.76554e+03    1.09883e+03   -3.20677e+02
     Coulomb-14        LJ (SR)  Disper. corr.   Coulomb (SR)   Coul. recip.
    2.83769e+04    1.24414e+05   -7.45529e+03   -9.41138e+05    5.19719e+03
      Potential    Kinetic En.   Total Energy  Conserved En.    Temperature
   -7.81004e+05    1.37112e+05   -6.43892e+05    4.88638e+05    2.98591e+02
 Pres. DC (bar) Pressure (bar)   Constr. rmsd
   -2.20289e+02    2.02346e+01    0.00000e+00

           Step           Time
      275975000   551950.00000

   Energies (kJ/mol)
        G96Bond       G96Angle    Proper Dih.  Improper Dih.          LJ-14
    2.39827e+03    3.67384e+03    2.80507e+03    1.11316e+03   -3.56786e+02
     Coulomb-14        LJ (SR)  Disper. corr.   Coulomb (SR)   Coul. recip.
    2.82455e+04    1.24757e+05   -7.45836e+03   -9.40984e+05    5.27975e+03
      Potential    Kinetic En.   Total Energy  Conserved En.    Temperature
   -7.80527e+05    1.37216e+05   -6.43311e+05    4.88683e+05    2.98818e+02
 Pres. DC (bar) Pressure (bar)   Constr. rmsd
   -2.20470e+02   -1.10148e+01    0.00000e+00

           Step           Time
      275980000   551960.00000

   Energies (kJ/mol)
        G96Bond       G96Angle    Proper Dih.  Improper Dih.          LJ-14
    2.35719e+03    3.75646e+03    2.80583e+03    1.12066e+03   -3.03302e+02
     Coulomb-14        LJ (SR)  Disper. corr.   Coulomb (SR)   Coul. recip.
    2.81685e+04    1.23377e+05   -7.44037e+03   -9.38696e+05    5.25682e+03
      Potential    Kinetic En.   Total Energy  Conserved En.    Temperature
   -7.79597e+05    1.38059e+05   -6.41538e+05    4.88677e+05    3.00654e+02
 Pres. DC (bar) Pressure (bar)   Constr. rmsd
   -2.19409e+02   -9.19102e+01    0.00000e+00

           Step           Time
      275985000   551970.00000

   Energies (kJ/mol)
        G96Bond       G96Angle    Proper Dih.  Improper Dih.          LJ-14
    2.35425e+03    3.58848e+03    2.76263e+03    1.00472e+03   -3.17565e+02
     Coulomb-14        LJ (SR)  Disper. corr.   Coulomb (SR)   Coul. recip.
    2.84352e+04    1.23924e+05   -7.46237e+03   -9.40102e+05    5.27543e+03
      Potential    Kinetic En.   Total Energy  Conserved En.    Temperature
   -7.80538e+05    1.37553e+05   -6.42985e+05    4.88693e+05    2.99552e+02
 Pres. DC (bar) Pressure (bar)   Constr. rmsd
   -2.20707e+02   -1.37211e+01    0.00000e+00

           Step           Time
      275990000   551980.00000

   Energies (kJ/mol)
        G96Bond       G96Angle    Proper Dih.  Improper Dih.          LJ-14
    2.39655e+03    3.57128e+03    2.63321e+03    1.13021e+03   -2.91028e+02
     Coulomb-14        LJ (SR)  Disper. corr.   Coulomb (SR)   Coul. recip.
    2.83594e+04    1.24459e+05   -7.44868e+03   -9.38492e+05    5.38616e+03
      Potential    Kinetic En.   Total Energy  Conserved En.    Temperature
   -7.78296e+05    1.37493e+05   -6.40803e+05    4.88719e+05    2.99422e+02
 Pres. DC (bar) Pressure (bar)   Constr. rmsd
   -2.19899e+02    1.05556e+02    0.00000e+00

           Step           Time
      275995000   551990.00000

   Energies (kJ/mol)
        G96Bond       G96Angle    Proper Dih.  Improper Dih.          LJ-14
    2.24272e+03    3.61269e+03    2.72336e+03    1.07388e+03   -2.34104e+02
     Coulomb-14        LJ (SR)  Disper. corr.   Coulomb (SR)   Coul. recip.
    2.84752e+04    1.23276e+05   -7.47135e+03   -9.40648e+05    5.22443e+03
      Potential    Kinetic En.   Total Energy  Conserved En.    Temperature
   -7.81725e+05    1.38185e+05   -6.43540e+05    4.88722e+05    3.00929e+02
 Pres. DC (bar) Pressure (bar)   Constr. rmsd
   -2.21238e+02   -6.95995e+01    0.00000e+00

           Step           Time
      276000000   552000.00000

   Energies (kJ/mol)
        G96Bond       G96Angle    Proper Dih.  Improper Dih.          LJ-14
    2.24154e+03    3.72017e+03    2.75799e+03    1.08667e+03   -2.86182e+02
     Coulomb-14        LJ (SR)  Disper. corr.   Coulomb (SR)   Coul. recip.
    2.82968e+04    1.24996e+05   -7.48741e+03   -9.41832e+05    5.20296e+03
      Potential    Kinetic En.   Total Energy  Conserved En.    Temperature
   -7.81303e+05    1.38112e+05   -6.43192e+05    4.88746e+05    3.00769e+02
 Pres. DC (bar) Pressure (bar)   Constr. rmsd
   -2.22189e+02    1.98342e+02    0.00000e+00

           Step           Time
      276005000   552010.00000

   Energies (kJ/mol)
        G96Bond       G96Angle    Proper Dih.  Improper Dih.          LJ-14
    2.37442e+03    3.85452e+03    2.74336e+03    1.07550e+03   -3.17387e+02
     Coulomb-14        LJ (SR)  Disper. corr.   Coulomb (SR)   Coul. recip.
    2.85242e+04    1.24256e+05   -7.46141e+03   -9.40732e+05    5.30186e+03
      Potential    Kinetic En.   Total Energy  Conserved En.    Temperature
   -7.80380e+05    1.37655e+05   -6.42726e+05    4.88796e+05    2.99773e+02
 Pres. DC (bar) Pressure (bar)   Constr. rmsd
   -2.20650e+02    6.65780e+01    0.00000e+00

           Step           Time
      276010000   552020.00000

   Energies (kJ/mol)
        G96Bond       G96Angle    Proper Dih.  Improper Dih.          LJ-14
    2.33815e+03    3.83118e+03    2.78952e+03    1.10746e+03   -2.04822e+02
     Coulomb-14        LJ (SR)  Disper. corr.   Coulomb (SR)   Coul. recip.
    2.84447e+04    1.23692e+05   -7.46011e+03   -9.40291e+05    5.26756e+03
      Potential    Kinetic En.   Total Energy  Conserved En.    Temperature
   -7.80486e+05    1.37990e+05   -6.42496e+05    4.88782e+05    3.00503e+02
 Pres. DC (bar) Pressure (bar)   Constr. rmsd
   -2.20573e+02    6.31982e+01    0.00000e+00

           Step           Time
      276015000   552030.00000

   Energies (kJ/mol)
        G96Bond       G96Angle    Proper Dih.  Improper Dih.          LJ-14
    2.39203e+03    3.65186e+03    2.69593e+03    1.03918e+03   -2.76920e+02
     Coulomb-14        LJ (SR)  Disper. corr.   Coulomb (SR)   Coul. recip.
    2.86682e+04    1.24942e+05   -7.47760e+03   -9.41833e+05    5.17660e+03
      Potential    Kinetic En.   Total Energy  Conserved En.    Temperature
   -7.81021e+05    1.38682e+05   -6.42339e+05    4.88798e+05    3.02011e+02
 Pres. DC (bar) Pressure (bar)   Constr. rmsd
   -2.21608e+02    1.51961e+02    0.00000e+00

           Step           Time
      276020000   552040.00000

   Energies (kJ/mol)
        G96Bond       G96Angle    Proper Dih.  Improper Dih.          LJ-14
    2.31597e+03    3.84755e+03    2.68491e+03    1.14680e+03   -3.96868e+02
     Coulomb-14        LJ (SR)  Disper. corr.   Coulomb (SR)   Coul. recip.
    2.84012e+04    1.22315e+05   -7.45797e+03   -9.38298e+05    5.30442e+03
      Potential    Kinetic En.   Total Energy  Conserved En.    Temperature
   -7.80137e+05    1.38107e+05   -6.42030e+05    4.88806e+05    3.00759e+02
 Pres. DC (bar) Pressure (bar)   Constr. rmsd
   -2.20447e+02   -1.08930e+02    0.00000e+00

           Step           Time
      276025000   552050.00000

   Energies (kJ/mol)
        G96Bond       G96Angle    Proper Dih.  Improper Dih.          LJ-14
    2.28817e+03    3.77315e+03    2.72903e+03    1.10051e+03   -3.79018e+02
     Coulomb-14        LJ (SR)  Disper. corr.   Coulomb (SR)   Coul. recip.
    2.82878e+04    1.25745e+05   -7.48840e+03   -9.43618e+05    5.30526e+03
      Potential    Kinetic En.   Total Energy  Conserved En.    Temperature
   -7.82256e+05    1.38146e+05   -6.44110e+05    4.88833e+05    3.00844e+02
 Pres. DC (bar) Pressure (bar)   Constr. rmsd
   -2.22248e+02    1.77981e+02    0.00000e+00

           Step           Time
      276030000   552060.00000

   Energies (kJ/mol)
        G96Bond       G96Angle    Proper Dih.  Improper Dih.          LJ-14
    2.45057e+03    3.78303e+03    2.77548e+03    1.10625e+03   -3.03446e+02
     Coulomb-14        LJ (SR)  Disper. corr.   Coulomb (SR)   Coul. recip.
    2.83513e+04    1.23127e+05   -7.45492e+03   -9.38633e+05    5.27030e+03
      Potential    Kinetic En.   Total Energy  Conserved En.    Temperature
   -7.79527e+05    1.38495e+05   -6.41032e+05    4.88851e+05    3.01603e+02
 Pres. DC (bar) Pressure (bar)   Constr. rmsd
   -2.20267e+02    9.01015e+01    0.00000e+00

           Step           Time
      276035000   552070.00000

   Energies (kJ/mol)
        G96Bond       G96Angle    Proper Dih.  Improper Dih.          LJ-14
    2.36092e+03    3.79167e+03    2.68663e+03    1.09656e+03   -2.93176e+02
     Coulomb-14        LJ (SR)  Disper. corr.   Coulomb (SR)   Coul. recip.
    2.83505e+04    1.22848e+05   -7.45458e+03   -9.39443e+05    5.31191e+03
      Potential    Kinetic En.   Total Energy  Conserved En.    Temperature
   -7.80745e+05    1.38669e+05   -6.42076e+05    4.88862e+05    3.01982e+02
 Pres. DC (bar) Pressure (bar)   Constr. rmsd
   -2.20247e+02   -7.86919e+01    0.00000e+00

           Step           Time
      276040000   552080.00000

   Energies (kJ/mol)
        G96Bond       G96Angle    Proper Dih.  Improper Dih.          LJ-14
    2.27007e+03    3.73119e+03    2.68424e+03    1.01492e+03   -3.10888e+02
     Coulomb-14        LJ (SR)  Disper. corr.   Coulomb (SR)   Coul. recip.
    2.83990e+04    1.23891e+05   -7.45608e+03   -9.39433e+05    5.30356e+03
      Potential    Kinetic En.   Total Energy  Conserved En.    Temperature
   -7.79906e+05    1.37668e+05   -6.42238e+05    4.88878e+05    2.99802e+02
 Pres. DC (bar) Pressure (bar)   Constr. rmsd
   -2.20336e+02    9.11194e+00    0.00000e+00

           Step           Time
      276045000   552090.00000

   Energies (kJ/mol)
        G96Bond       G96Angle    Proper Dih.  Improper Dih.          LJ-14
    2.18700e+03    3.64656e+03    2.82357e+03    1.16108e+03   -3.53929e+02
     Coulomb-14        LJ (SR)  Disper. corr.   Coulomb (SR)   Coul. recip.
    2.86676e+04    1.24560e+05   -7.46031e+03   -9.41893e+05    5.28627e+03
      Potential    Kinetic En.   Total Energy  Conserved En.    Temperature
   -7.81375e+05    1.37759e+05   -6.43616e+05    4.88894e+05    3.00002e+02
 Pres. DC (bar) Pressure (bar)   Constr. rmsd
   -2.20585e+02    1.25595e+02    0.00000e+00

           Step           Time
      276050000   552100.00000

   Energies (kJ/mol)
        G96Bond       G96Angle    Proper Dih.  Improper Dih.          LJ-14
    2.32483e+03    3.73979e+03    2.81336e+03    1.04211e+03   -2.20148e+02
     Coulomb-14        LJ (SR)  Disper. corr.   Coulomb (SR)   Coul. recip.
    2.84440e+04    1.23445e+05   -7.45702e+03   -9.40012e+05    5.28776e+03
      Potential    Kinetic En.   Total Energy  Conserved En.    Temperature
   -7.80593e+05    1.38920e+05   -6.41673e+05    4.88900e+05    3.02529e+02
 Pres. DC (bar) Pressure (bar)   Constr. rmsd
   -2.20391e+02    5.06611e+01    0.00000e+00

           Step           Time
      276055000   552110.00000

   Energies (kJ/mol)
        G96Bond       G96Angle    Proper Dih.  Improper Dih.          LJ-14
    2.53178e+03    3.85672e+03    2.71762e+03    1.10356e+03   -3.38537e+02
     Coulomb-14        LJ (SR)  Disper. corr.   Coulomb (SR)   Coul. recip.
    2.84155e+04    1.23649e+05   -7.45069e+03   -9.39261e+05    5.25011e+03
      Potential    Kinetic En.   Total Energy  Conserved En.    Temperature
   -7.79526e+05    1.37483e+05   -6.42043e+05    4.88977e+05    2.99400e+02
 Pres. DC (bar) Pressure (bar)   Constr. rmsd
   -2.20017e+02   -5.48688e+01    0.00000e+00

           Step           Time
      276060000   552120.00000

   Energies (kJ/mol)
        G96Bond       G96Angle    Proper Dih.  Improper Dih.          LJ-14
    2.35694e+03    3.66627e+03    2.72928e+03    1.13517e+03   -3.74192e+02
     Coulomb-14        LJ (SR)  Disper. corr.   Coulomb (SR)   Coul. recip.
    2.84758e+04    1.24214e+05   -7.45143e+03   -9.41268e+05    5.29497e+03
      Potential    Kinetic En.   Total Energy  Conserved En.    Temperature
   -7.81221e+05    1.37855e+05   -6.43366e+05    4.88976e+05    3.00211e+02
 Pres. DC (bar) Pressure (bar)   Constr. rmsd
   -2.20061e+02   -1.74495e+02    0.00000e+00

           Step           Time
      276065000   552130.00000

   Energies (kJ/mol)
        G96Bond       G96Angle    Proper Dih.  Improper Dih.          LJ-14
    2.41201e+03    3.71132e+03    2.72770e+03    1.08451e+03   -2.94288e+02
     Coulomb-14        LJ (SR)  Disper. corr.   Coulomb (SR)   Coul. recip.
    2.85030e+04    1.25360e+05   -7.47332e+03   -9.42458e+05    5.15365e+03
      Potential    Kinetic En.   Total Energy  Conserved En.    Temperature
   -7.81274e+05    1.36926e+05   -6.44347e+05    4.89004e+05    2.98187e+02
 Pres. DC (bar) Pressure (bar)   Constr. rmsd
   -2.21355e+02    1.83444e+02    0.00000e+00

           Step           Time
      276070000   552140.00000

   Energies (kJ/mol)
        G96Bond       G96Angle    Proper Dih.  Improper Dih.          LJ-14
    2.29762e+03    3.77764e+03    2.72589e+03    1.07928e+03   -3.37322e+02
     Coulomb-14        LJ (SR)  Disper. corr.   Coulomb (SR)   Coul. recip.
    2.85121e+04    1.24470e+05   -7.47048e+03   -9.42382e+05    5.22667e+03
      Potential    Kinetic En.   Total Energy  Conserved En.    Temperature
   -7.82101e+05    1.36979e+05   -6.45122e+05    4.89007e+05    2.98303e+02
 Pres. DC (bar) Pressure (bar)   Constr. rmsd
   -2.21186e+02    6.32764e+01    0.00000e+00

           Step           Time
      276075000   552150.00000

   Energies (kJ/mol)
        G96Bond       G96Angle    Proper Dih.  Improper Dih.          LJ-14
    2.38920e+03    3.70547e+03    2.70171e+03    1.09651e+03   -2.59150e+02
     Coulomb-14        LJ (SR)  Disper. corr.   Coulomb (SR)   Coul. recip.
    2.83546e+04    1.23435e+05   -7.45150e+03   -9.40119e+05    5.31901e+03
      Potential    Kinetic En.   Total Energy  Conserved En.    Temperature
   -7.80828e+05    1.37893e+05   -6.42935e+05    4.89026e+05    3.00292e+02
 Pres. DC (bar) Pressure (bar)   Constr. rmsd
   -2.20066e+02   -8.59117e+01    0.00000e+00

           Step           Time
      276080000   552160.00000

   Energies (kJ/mol)
        G96Bond       G96Angle    Proper Dih.  Improper Dih.          LJ-14
    2.33894e+03    3.67064e+03    2.79015e+03    1.11616e+03   -3.37958e+02
     Coulomb-14        LJ (SR)  Disper. corr.   Coulomb (SR)   Coul. recip.
    2.85189e+04    1.22800e+05   -7.48197e+03   -9.40140e+05    5.22746e+03
      Potential    Kinetic En.   Total Energy  Conserved En.    Temperature
   -7.81498e+05    1.36975e+05   -6.44523e+05    4.89023e+05    2.98293e+02
 Pres. DC (bar) Pressure (bar)   Constr. rmsd
   -2.21866e+02   -1.01205e+02    0.00000e+00

           Step           Time
      276085000   552170.00000

   Energies (kJ/mol)
        G96Bond       G96Angle    Proper Dih.  Improper Dih.          LJ-14
    2.39732e+03    3.73949e+03    2.68750e+03    1.12283e+03   -2.69702e+02
     Coulomb-14        LJ (SR)  Disper. corr.   Coulomb (SR)   Coul. recip.
    2.84740e+04    1.24290e+05   -7.50721e+03   -9.42671e+05    5.15556e+03
      Potential    Kinetic En.   Total Energy  Conserved En.    Temperature
   -7.82581e+05    1.37297e+05   -6.45284e+05    4.89050e+05    2.98995e+02
 Pres. DC (bar) Pressure (bar)   Constr. rmsd
   -2.23364e+02    1.05732e+02    0.00000e+00

           Step           Time
      276090000   552180.00000

   Energies (kJ/mol)
        G96Bond       G96Angle    Proper Dih.  Improper Dih.          LJ-14
    2.34756e+03    3.83630e+03    2.71691e+03    1.05103e+03   -3.78126e+02
     Coulomb-14        LJ (SR)  Disper. corr.   Coulomb (SR)   Coul. recip.
    2.83342e+04    1.24540e+05   -7.46167e+03   -9.42479e+05    5.17161e+03
      Potential    Kinetic En.   Total Energy  Conserved En.    Temperature
   -7.82321e+05    1.37791e+05   -6.44530e+05    4.89063e+05    3.00071e+02
 Pres. DC (bar) Pressure (bar)   Constr. rmsd
   -2.20665e+02    2.04308e+01    0.00000e+00

           Step           Time
      276095000   552190.00000

   Energies (kJ/mol)
        G96Bond       G96Angle    Proper Dih.  Improper Dih.          LJ-14
    2.26209e+03    3.66360e+03    2.81692e+03    1.07275e+03   -2.70478e+02
     Coulomb-14        LJ (SR)  Disper. corr.   Coulomb (SR)   Coul. recip.
    2.84685e+04    1.24757e+05   -7.47592e+03   -9.41991e+05    5.18880e+03
      Potential    Kinetic En.   Total Energy  Conserved En.    Temperature
   -7.81508e+05    1.37247e+05   -6.44261e+05    4.89078e+05    2.98886e+02
 Pres. DC (bar) Pressure (bar)   Constr. rmsd
   -2.21509e+02    1.82238e+02    0.00000e+00

           Step           Time
      276100000   552200.00000

   Energies (kJ/mol)
        G96Bond       G96Angle    Proper Dih.  Improper Dih.          LJ-14
    2.44991e+03    3.69302e+03    2.81969e+03    1.25388e+03   -3.04147e+02
     Coulomb-14        LJ (SR)  Disper. corr.   Coulomb (SR)   Coul. recip.
    2.83451e+04    1.25120e+05   -7.46169e+03   -9.41111e+05    5.22144e+03
      Potential    Kinetic En.   Total Energy  Conserved En.    Temperature
   -7.79974e+05    1.38114e+05   -6.41860e+05    4.89111e+05    3.00773e+02
 Pres. DC (bar) Pressure (bar)   Constr. rmsd
   -2.20667e+02    2.43321e+02    0.00000e+00

           Step           Time
      276105000   552210.00000

   Energies (kJ/mol)
        G96Bond       G96Angle    Proper Dih.  Improper Dih.          LJ-14
    2.34004e+03    3.71480e+03    2.76396e+03    1.05951e+03   -2.99168e+02
     Coulomb-14        LJ (SR)  Disper. corr.   Coulomb (SR)   Coul. recip.
    2.84855e+04    1.24277e+05   -7.47391e+03   -9.40888e+05    5.18878e+03
      Potential    Kinetic En.   Total Energy  Conserved En.    Temperature
   -7.80832e+05    1.37901e+05   -6.42930e+05    4.89096e+05    3.00311e+02
 Pres. DC (bar) Pressure (bar)   Constr. rmsd
   -2.21390e+02    5.26888e+01    0.00000e+00

           Step           Time
      276110000   552220.00000

   Energies (kJ/mol)
        G96Bond       G96Angle    Proper Dih.  Improper Dih.          LJ-14
    2.41495e+03    3.84128e+03    2.63305e+03    1.03480e+03   -2.79734e+02
     Coulomb-14        LJ (SR)  Disper. corr.   Coulomb (SR)   Coul. recip.
    2.85183e+04    1.21662e+05   -7.45649e+03   -9.37226e+05    5.25410e+03
      Potential    Kinetic En.   Total Energy  Conserved En.    Temperature
   -7.79604e+05    1.38225e+05   -6.41379e+05    4.89126e+05    3.01015e+02
 Pres. DC (bar) Pressure (bar)   Constr. rmsd
   -2.20360e+02   -1.56502e+02    0.00000e+00

           Step           Time
      276115000   552230.00000

   Energies (kJ/mol)
        G96Bond       G96Angle    Proper Dih.  Improper Dih.          LJ-14
    2.31488e+03    3.93960e+03    2.88882e+03    1.05346e+03   -3.31945e+02
     Coulomb-14        LJ (SR)  Disper. corr.   Coulomb (SR)   Coul. recip.
    2.81787e+04    1.24678e+05   -7.44177e+03   -9.40132e+05    5.33956e+03
      Potential    Kinetic En.   Total Energy  Conserved En.    Temperature
   -7.79513e+05    1.38877e+05   -6.40635e+05    4.89142e+05    3.02436e+02
 Pres. DC (bar) Pressure (bar)   Constr. rmsd
   -2.19492e+02    1.44713e+02    0.00000e+00

           Step           Time
      276120000   552240.00000

   Energies (kJ/mol)
        G96Bond       G96Angle    Proper Dih.  Improper Dih.          LJ-14
    2.38518e+03    3.82509e+03    2.67024e+03    1.18429e+03   -2.86065e+02
     Coulomb-14        LJ (SR)  Disper. corr.   Coulomb (SR)   Coul. recip.
    2.84107e+04    1.24149e+05   -7.46707e+03   -9.41212e+05    5.22647e+03
      Potential    Kinetic En.   Total Energy  Conserved En.    Temperature
   -7.81114e+05    1.37191e+05   -6.43923e+05    4.89183e+05    2.98765e+02
 Pres. DC (bar) Pressure (bar)   Constr. rmsd
   -2.20984e+02    3.47167e+01    0.00000e+00

           Step           Time
      276125000   552250.00000

   Energies (kJ/mol)
        G96Bond       G96Angle    Proper Dih.  Improper Dih.          LJ-14
    2.39984e+03    3.63895e+03    2.68819e+03    1.10639e+03   -3.18891e+02
     Coulomb-14        LJ (SR)  Disper. corr.   Coulomb (SR)   Coul. recip.
    2.84960e+04    1.24645e+05   -7.44883e+03   -9.40847e+05    5.33938e+03
      Potential    Kinetic En.   Total Energy  Conserved En.    Temperature
   -7.80301e+05    1.38304e+05   -6.41997e+05    4.89195e+05    3.01188e+02
 Pres. DC (bar) Pressure (bar)   Constr. rmsd
   -2.19908e+02   -3.78595e+00    0.00000e+00

           Step           Time
      276130000   552260.00000

   Energies (kJ/mol)
        G96Bond       G96Angle    Proper Dih.  Improper Dih.          LJ-14
    2.22201e+03    3.68220e+03    2.73926e+03    1.05184e+03   -3.14163e+02
     Coulomb-14        LJ (SR)  Disper. corr.   Coulomb (SR)   Coul. recip.
    2.86029e+04    1.22617e+05   -7.42136e+03   -9.38702e+05    5.34414e+03
      Potential    Kinetic En.   Total Energy  Conserved En.    Temperature
   -7.80178e+05    1.37251e+05   -6.42928e+05    4.89241e+05    2.98894e+02
 Pres. DC (bar) Pressure (bar)   Constr. rmsd
   -2.18291e+02   -2.01884e+02    0.00000e+00

           Step           Time
      276135000   552270.00000

   Energies (kJ/mol)
        G96Bond       G96Angle    Proper Dih.  Improper Dih.          LJ-14
    2.28579e+03    3.57380e+03    2.89962e+03    9.71485e+02   -2.65545e+02
     Coulomb-14        LJ (SR)  Disper. corr.   Coulomb (SR)   Coul. recip.
    2.85076e+04    1.25518e+05   -7.47605e+03   -9.42113e+05    5.08949e+03
      Potential    Kinetic En.   Total Energy  Conserved En.    Temperature
   -7.81009e+05    1.37860e+05   -6.43149e+05    4.89231e+05    3.00221e+02
 Pres. DC (bar) Pressure (bar)   Constr. rmsd
   -2.21516e+02    1.49540e+02    0.00000e+00

           Step           Time
      276140000   552280.00000

   Energies (kJ/mol)
        G96Bond       G96Angle    Proper Dih.  Improper Dih.          LJ-14
    2.38075e+03    3.82755e+03    2.89745e+03    1.04215e+03   -2.77597e+02
     Coulomb-14        LJ (SR)  Disper. corr.   Coulomb (SR)   Coul. recip.
    2.85706e+04    1.22071e+05   -7.44019e+03   -9.37323e+05    5.27452e+03
      Potential    Kinetic En.   Total Energy  Conserved En.    Temperature
   -7.78977e+05    1.37241e+05   -6.41736e+05    4.89273e+05    2.98873e+02
 Pres. DC (bar) Pressure (bar)   Constr. rmsd
   -2.19398e+02   -1.06429e+02    0.00000e+00

           Step           Time
      276145000   552290.00000

   Energies (kJ/mol)
        G96Bond       G96Angle    Proper Dih.  Improper Dih.          LJ-14
    2.35637e+03    3.83057e+03    2.75984e+03    1.08370e+03   -2.40435e+02
     Coulomb-14        LJ (SR)  Disper. corr.   Coulomb (SR)   Coul. recip.
    2.83509e+04    1.24083e+05   -7.45559e+03   -9.39151e+05    5.32405e+03
      Potential    Kinetic En.   Total Energy  Conserved En.    Temperature
   -7.79059e+05    1.38120e+05   -6.40939e+05    4.89276e+05    3.00786e+02
 Pres. DC (bar) Pressure (bar)   Constr. rmsd
   -2.20307e+02    1.36518e+02    0.00000e+00

           Step           Time
      276150000   552300.00000

   Energies (kJ/mol)
        G96Bond       G96Angle    Proper Dih.  Improper Dih.          LJ-14
    2.35320e+03    3.70926e+03    2.74771e+03    9.95979e+02   -3.31370e+02
     Coulomb-14        LJ (SR)  Disper. corr.   Coulomb (SR)   Coul. recip.
    2.84522e+04    1.23789e+05   -7.47406e+03   -9.40692e+05    5.24960e+03
      Potential    Kinetic En.   Total Energy  Conserved En.    Temperature
   -7.81200e+05    1.37654e+05   -6.43546e+05    4.89294e+05    2.99772e+02
 Pres. DC (bar) Pressure (bar)   Constr. rmsd
   -2.21398e+02    1.01198e+01    0.00000e+00

           Step           Time
      276155000   552310.00000

   Energies (kJ/mol)
        G96Bond       G96Angle    Proper Dih.  Improper Dih.          LJ-14
    2.40033e+03    3.64357e+03    2.82979e+03    1.02881e+03   -3.16003e+02
     Coulomb-14        LJ (SR)  Disper. corr.   Coulomb (SR)   Coul. recip.
    2.84730e+04    1.25612e+05   -7.47862e+03   -9.42437e+05    5.23021e+03
      Potential    Kinetic En.   Total Energy  Conserved En.    Temperature
   -7.81014e+05    1.37026e+05   -6.43988e+05    4.89310e+05    2.98405e+02
 Pres. DC (bar) Pressure (bar)   Constr. rmsd
   -2.21668e+02    1.54164e+02    0.00000e+00

           Step           Time
      276160000   552320.00000

   Energies (kJ/mol)
        G96Bond       G96Angle    Proper Dih.  Improper Dih.          LJ-14
    2.33420e+03    3.66979e+03    2.63146e+03    1.07328e+03   -2.54295e+02
     Coulomb-14        LJ (SR)  Disper. corr.   Coulomb (SR)   Coul. recip.
    2.85044e+04    1.22230e+05   -7.47030e+03   -9.39109e+05    5.17127e+03
      Potential    Kinetic En.   Total Energy  Conserved En.    Temperature
   -7.81219e+05    1.37823e+05   -6.43396e+05    4.89296e+05    3.00141e+02
 Pres. DC (bar) Pressure (bar)   Constr. rmsd
   -2.21176e+02   -1.54022e+02    0.00000e+00

           Step           Time
      276165000   552330.00000

   Energies (kJ/mol)
        G96Bond       G96Angle    Proper Dih.  Improper Dih.          LJ-14
    2.32699e+03    3.71052e+03    2.77216e+03    1.12656e+03   -3.23579e+02
     Coulomb-14        LJ (SR)  Disper. corr.   Coulomb (SR)   Coul. recip.
    2.84563e+04    1.23428e+05   -7.46771e+03   -9.40224e+05    5.18231e+03
      Potential    Kinetic En.   Total Energy  Conserved En.    Temperature
   -7.81012e+05    1.38650e+05   -6.42362e+05    4.89306e+05    3.01942e+02
 Pres. DC (bar) Pressure (bar)   Constr. rmsd
   -2.21023e+02   -4.87714e+01    0.00000e+00

           Step           Time
      276170000   552340.00000

   Energies (kJ/mol)
        G96Bond       G96Angle    Proper Dih.  Improper Dih.          LJ-14
    2.36159e+03    3.47180e+03    2.80545e+03    1.07982e+03   -2.89856e+02
     Coulomb-14        LJ (SR)  Disper. corr.   Coulomb (SR)   Coul. recip.
    2.86071e+04    1.24262e+05   -7.47153e+03   -9.41168e+05    5.17870e+03
      Potential    Kinetic En.   Total Energy  Conserved En.    Temperature
   -7.81163e+05    1.37173e+05   -6.43990e+05    4.89323e+05    2.98725e+02
 Pres. DC (bar) Pressure (bar)   Constr. rmsd
   -2.21248e+02    7.99025e+01    0.00000e+00

           Step           Time
      276175000   552350.00000

   Energies (kJ/mol)
        G96Bond       G96Angle    Proper Dih.  Improper Dih.          LJ-14
    2.34529e+03    3.60755e+03    2.79382e+03    1.01276e+03   -2.58508e+02
     Coulomb-14        LJ (SR)  Disper. corr.   Coulomb (SR)   Coul. recip.
    2.85828e+04    1.22714e+05   -7.44389e+03   -9.38885e+05    5.26547e+03
      Potential    Kinetic En.   Total Energy  Conserved En.    Temperature
   -7.80265e+05    1.38233e+05   -6.42033e+05    4.89372e+05    3.01032e+02
 Pres. DC (bar) Pressure (bar)   Constr. rmsd
   -2.19617e+02   -2.23087e+01    0.00000e+00

           Step           Time
      276180000   552360.00000

   Energies (kJ/mol)
        G96Bond       G96Angle    Proper Dih.  Improper Dih.          LJ-14
    2.37356e+03    3.60976e+03    2.79185e+03    1.15106e+03   -3.20863e+02
     Coulomb-14        LJ (SR)  Disper. corr.   Coulomb (SR)   Coul. recip.
    2.84617e+04    1.23013e+05   -7.47238e+03   -9.40081e+05    5.31980e+03
      Potential    Kinetic En.   Total Energy  Conserved En.    Temperature
   -7.81154e+05    1.37636e+05   -6.43518e+05    4.89381e+05    2.99732e+02
 Pres. DC (bar) Pressure (bar)   Constr. rmsd
   -2.21299e+02   -1.09144e+02    0.00000e+00

           Step           Time
      276185000   552370.00000

   Energies (kJ/mol)
        G96Bond       G96Angle    Proper Dih.  Improper Dih.          LJ-14
    2.43374e+03    3.68535e+03    2.73785e+03    1.06900e+03   -2.37449e+02
     Coulomb-14        LJ (SR)  Disper. corr.   Coulomb (SR)   Coul. recip.
    2.83029e+04    1.22709e+05   -7.48304e+03   -9.38761e+05    5.11853e+03
      Potential    Kinetic En.   Total Energy  Conserved En.    Temperature
   -7.80424e+05    1.39338e+05   -6.41086e+05    4.89369e+05    3.03441e+02
 Pres. DC (bar) Pressure (bar)   Constr. rmsd
   -2.21930e+02   -7.89758e+01    0.00000e+00

           Step           Time
      276190000   552380.00000

   Energies (kJ/mol)
        G96Bond       G96Angle    Proper Dih.  Improper Dih.          LJ-14
    2.34768e+03    3.72871e+03    2.76828e+03    1.10408e+03   -2.85262e+02
     Coulomb-14        LJ (SR)  Disper. corr.   Coulomb (SR)   Coul. recip.
    2.83932e+04    1.24283e+05   -7.45839e+03   -9.41216e+05    5.25028e+03
      Potential    Kinetic En.   Total Energy  Conserved En.    Temperature
   -7.81084e+05    1.38853e+05   -6.42231e+05    4.89407e+05    3.02384e+02
 Pres. DC (bar) Pressure (bar)   Constr. rmsd
   -2.20472e+02    1.00581e+01    0.00000e+00

           Step           Time
      276195000   552390.00000

   Energies (kJ/mol)
        G96Bond       G96Angle    Proper Dih.  Improper Dih.          LJ-14
    2.31919e+03    3.63090e+03    2.75634e+03    1.05953e+03   -3.85529e+02
     Coulomb-14        LJ (SR)  Disper. corr.   Coulomb (SR)   Coul. recip.
    2.85117e+04    1.24608e+05   -7.45304e+03   -9.41198e+05    5.25646e+03
      Potential    Kinetic En.   Total Energy  Conserved En.    Temperature
   -7.80895e+05    1.38418e+05   -6.42477e+05    4.89464e+05    3.01437e+02
 Pres. DC (bar) Pressure (bar)   Constr. rmsd
   -2.20156e+02    1.28955e+02    0.00000e+00

           Step           Time
      276200000   552400.00000

   Energies (kJ/mol)
        G96Bond       G96Angle    Proper Dih.  Improper Dih.          LJ-14
    2.31965e+03    3.60986e+03    2.85732e+03    1.05326e+03   -2.47608e+02
     Coulomb-14        LJ (SR)  Disper. corr.   Coulomb (SR)   Coul. recip.
    2.84690e+04    1.23293e+05   -7.46625e+03   -9.40820e+05    5.32705e+03
      Potential    Kinetic En.   Total Energy  Conserved En.    Temperature
   -7.81604e+05    1.39122e+05   -6.42482e+05    4.89475e+05    3.02969e+02
 Pres. DC (bar) Pressure (bar)   Constr. rmsd
   -2.20936e+02   -5.21402e+01    0.00000e+00

           Step           Time
      276205000   552410.00000

   Energies (kJ/mol)
        G96Bond       G96Angle    Proper Dih.  Improper Dih.          LJ-14
    2.40091e+03    3.66913e+03    2.78963e+03    1.06502e+03   -2.99484e+02
     Coulomb-14        LJ (SR)  Disper. corr.   Coulomb (SR)   Coul. recip.
    2.84580e+04    1.22951e+05   -7.45370e+03   -9.39050e+05    5.19435e+03
      Potential    Kinetic En.   Total Energy  Conserved En.    Temperature
   -7.80275e+05    1.37019e+05   -6.43256e+05    4.89508e+05    2.98389e+02
 Pres. DC (bar) Pressure (bar)   Constr. rmsd
   -2.20195e+02   -1.28701e+02    0.00000e+00

           Step           Time
      276210000   552420.00000

   Energies (kJ/mol)
        G96Bond       G96Angle    Proper Dih.  Improper Dih.          LJ-14
    2.38113e+03    3.67308e+03    2.73282e+03    1.11503e+03   -2.42942e+02
     Coulomb-14        LJ (SR)  Disper. corr.   Coulomb (SR)   Coul. recip.
    2.84897e+04    1.24698e+05   -7.46770e+03   -9.40789e+05    5.36541e+03
      Potential    Kinetic En.   Total Energy  Conserved En.    Temperature
   -7.80045e+05    1.37879e+05   -6.42166e+05    4.89538e+05    3.00262e+02
 Pres. DC (bar) Pressure (bar)   Constr. rmsd
   -2.21022e+02    1.91538e+02    0.00000e+00

           Step           Time
      276215000   552430.00000

   Energies (kJ/mol)
        G96Bond       G96Angle    Proper Dih.  Improper Dih.          LJ-14
    2.23749e+03    3.80937e+03    2.86394e+03    1.08875e+03   -3.27086e+02
     Coulomb-14        LJ (SR)  Disper. corr.   Coulomb (SR)   Coul. recip.
    2.84740e+04    1.24919e+05   -7.46412e+03   -9.40554e+05    5.20060e+03
      Potential    Kinetic En.   Total Energy  Conserved En.    Temperature
   -7.79752e+05    1.38817e+05   -6.40935e+05    4.89538e+05    3.02305e+02
 Pres. DC (bar) Pressure (bar)   Constr. rmsd
   -2.20810e+02    2.20828e+02    0.00000e+00

           Step           Time
      276220000   552440.00000

   Energies (kJ/mol)
        G96Bond       G96Angle    Proper Dih.  Improper Dih.          LJ-14
    2.31778e+03    3.63868e+03    2.76455e+03    1.12623e+03   -2.59784e+02
     Coulomb-14        LJ (SR)  Disper. corr.   Coulomb (SR)   Coul. recip.
    2.83990e+04    1.24886e+05   -7.46195e+03   -9.42087e+05    5.27039e+03
      Potential    Kinetic En.   Total Energy  Conserved En.    Temperature
   -7.81406e+05    1.37595e+05   -6.43811e+05    4.89578e+05    2.99644e+02
 Pres. DC (bar) Pressure (bar)   Constr. rmsd
   -2.20682e+02    1.24635e+02    0.00000e+00

           Step           Time
      276225000   552450.00000

   Energies (kJ/mol)
        G96Bond       G96Angle    Proper Dih.  Improper Dih.          LJ-14
    2.34300e+03    3.67969e+03    2.69898e+03    1.05301e+03   -3.09784e+02
     Coulomb-14        LJ (SR)  Disper. corr.   Coulomb (SR)   Coul. recip.
    2.86290e+04    1.23895e+05   -7.48578e+03   -9.41142e+05    5.21697e+03
      Potential    Kinetic En.   Total Energy  Conserved En.    Temperature
   -7.81422e+05    1.38769e+05   -6.42653e+05    4.89593e+05    3.02200e+02
 Pres. DC (bar) Pressure (bar)   Constr. rmsd
   -2.22092e+02   -3.81140e+01    0.00000e+00

           Step           Time
      276230000   552460.00000

   Energies (kJ/mol)
        G96Bond       G96Angle    Proper Dih.  Improper Dih.          LJ-14
    2.34341e+03    3.84376e+03    2.78650e+03    1.11221e+03   -2.49517e+02
     Coulomb-14        LJ (SR)  Disper. corr.   Coulomb (SR)   Coul. recip.
    2.84489e+04    1.23380e+05   -7.44916e+03   -9.39141e+05    5.27142e+03
      Potential    Kinetic En.   Total Energy  Conserved En.    Temperature
   -7.79654e+05    1.37402e+05   -6.42253e+05    4.89640e+05    2.99223e+02
 Pres. DC (bar) Pressure (bar)   Constr. rmsd
   -2.19927e+02   -1.36417e+01    0.00000e+00

           Step           Time
      276235000   552470.00000

   Energies (kJ/mol)
        G96Bond       G96Angle    Proper Dih.  Improper Dih.          LJ-14
    2.37568e+03    3.66048e+03    2.83765e+03    1.09182e+03   -2.83366e+02
     Coulomb-14        LJ (SR)  Disper. corr.   Coulomb (SR)   Coul. recip.
    2.85145e+04    1.24538e+05   -7.46220e+03   -9.40378e+05    5.36742e+03
      Potential    Kinetic En.   Total Energy  Conserved En.    Temperature
   -7.79738e+05    1.37892e+05   -6.41846e+05    4.89651e+05    3.00291e+02
 Pres. DC (bar) Pressure (bar)   Constr. rmsd
   -2.20697e+02    9.28552e+01    0.00000e+00

           Step           Time
      276240000   552480.00000

   Energies (kJ/mol)
        G96Bond       G96Angle    Proper Dih.  Improper Dih.          LJ-14
    2.32863e+03    3.76148e+03    2.81323e+03    1.14205e+03   -3.06847e+02
     Coulomb-14        LJ (SR)  Disper. corr.   Coulomb (SR)   Coul. recip.
    2.86159e+04    1.23138e+05   -7.44724e+03   -9.39052e+05    5.22309e+03
      Potential    Kinetic En.   Total Energy  Conserved En.    Temperature
   -7.79784e+05    1.38091e+05   -6.41693e+05    4.89648e+05    3.00723e+02
 Pres. DC (bar) Pressure (bar)   Constr. rmsd
   -2.19814e+02   -5.35580e+01    0.00000e+00

           Step           Time
      276245000   552490.00000

   Energies (kJ/mol)
        G96Bond       G96Angle    Proper Dih.  Improper Dih.          LJ-14
    2.42776e+03    3.83229e+03    2.80748e+03    1.06464e+03   -3.20734e+02
     Coulomb-14        LJ (SR)  Disper. corr.   Coulomb (SR)   Coul. recip.
    2.84295e+04    1.22686e+05   -7.42542e+03   -9.39093e+05    5.16854e+03
      Potential    Kinetic En.   Total Energy  Conserved En.    Temperature
   -7.80423e+05    1.38431e+05   -6.41992e+05    4.89692e+05    3.01464e+02
 Pres. DC (bar) Pressure (bar)   Constr. rmsd
   -2.18529e+02   -3.28518e+02    0.00000e+00

           Step           Time
      276250000   552500.00000

   Energies (kJ/mol)
        G96Bond       G96Angle    Proper Dih.  Improper Dih.          LJ-14
    2.49827e+03    3.66526e+03    2.74713e+03    1.05121e+03   -3.22576e+02
     Coulomb-14        LJ (SR)  Disper. corr.   Coulomb (SR)   Coul. recip.
    2.85193e+04    1.23689e+05   -7.44980e+03   -9.39708e+05    5.31365e+03
      Potential    Kinetic En.   Total Energy  Conserved En.    Temperature
   -7.79996e+05    1.37867e+05   -6.42129e+05    4.89706e+05    3.00236e+02
 Pres. DC (bar) Pressure (bar)   Constr. rmsd
   -2.19965e+02    5.78247e+01    0.00000e+00

           Step           Time
      276255000   552510.00000

   Energies (kJ/mol)
        G96Bond       G96Angle    Proper Dih.  Improper Dih.          LJ-14
    2.45806e+03    3.82269e+03    2.78473e+03    1.06862e+03   -3.17207e+02
     Coulomb-14        LJ (SR)  Disper. corr.   Coulomb (SR)   Coul. recip.
    2.84717e+04    1.22990e+05   -7.45573e+03   -9.38646e+05    5.30379e+03
      Potential    Kinetic En.   Total Energy  Conserved En.    Temperature
   -7.79519e+05    1.39178e+05   -6.40342e+05    4.89718e+05    3.03090e+02
 Pres. DC (bar) Pressure (bar)   Constr. rmsd
   -2.20315e+02    1.94999e+01    0.00000e+00

           Step           Time
      276260000   552520.00000

   Energies (kJ/mol)
        G96Bond       G96Angle    Proper Dih.  Improper Dih.          LJ-14
    2.24471e+03    3.73515e+03    2.80099e+03    1.04446e+03   -2.57159e+02
     Coulomb-14        LJ (SR)  Disper. corr.   Coulomb (SR)   Coul. recip.
    2.85016e+04    1.23999e+05   -7.48201e+03   -9.41900e+05    5.13702e+03
```
