## supporting_information for "Enhancing Immune Cell Activation through Cold Atmospheric Plasma: Disruption of PD-1/PD-L1/PD-L2 Immune Checkpoints via Molecular Dynamics": prod.log (part 38 of 64)

```
      Potential    Kinetic En.   Total Energy  Conserved En.    Temperature
   -7.81489e+05    1.38217e+05   -6.43272e+05    5.53436e+05    3.00998e+02
 Pres. DC (bar) Pressure (bar)   Constr. rmsd
   -2.21398e+02    6.34925e+01    0.00000e+00

           Step           Time
      292060000   584120.00000

   Energies (kJ/mol)
        G96Bond       G96Angle    Proper Dih.  Improper Dih.          LJ-14
    2.33581e+03    3.68143e+03    2.75764e+03    1.18702e+03   -3.62629e+02
     Coulomb-14        LJ (SR)  Disper. corr.   Coulomb (SR)   Coul. recip.
    2.84179e+04    1.23004e+05   -7.45609e+03   -9.39064e+05    5.26653e+03
      Potential    Kinetic En.   Total Energy  Conserved En.    Temperature
   -7.80233e+05    1.37825e+05   -6.42408e+05    5.53470e+05    3.00145e+02
 Pres. DC (bar) Pressure (bar)   Constr. rmsd
   -2.20336e+02   -1.02515e+02    0.00000e+00

           Step           Time
      292065000   584130.00000

   Energies (kJ/mol)
        G96Bond       G96Angle    Proper Dih.  Improper Dih.          LJ-14
    2.27866e+03    3.91670e+03    2.70663e+03    1.20875e+03   -2.84163e+02
     Coulomb-14        LJ (SR)  Disper. corr.   Coulomb (SR)   Coul. recip.
    2.84697e+04    1.22193e+05   -7.47893e+03   -9.39234e+05    5.32090e+03
      Potential    Kinetic En.   Total Energy  Conserved En.    Temperature
   -7.80902e+05    1.38309e+05   -6.42594e+05    5.53471e+05    3.01198e+02
 Pres. DC (bar) Pressure (bar)   Constr. rmsd
   -2.21687e+02    1.69812e+00    0.00000e+00

           Step           Time
      292070000   584140.00000

   Energies (kJ/mol)
        G96Bond       G96Angle    Proper Dih.  Improper Dih.          LJ-14
    2.42012e+03    3.60435e+03    2.74085e+03    1.11630e+03   -2.91361e+02
     Coulomb-14        LJ (SR)  Disper. corr.   Coulomb (SR)   Coul. recip.
    2.85768e+04    1.25177e+05   -7.46660e+03   -9.42167e+05    5.23063e+03
      Potential    Kinetic En.   Total Energy  Conserved En.    Temperature
   -7.81059e+05    1.37204e+05   -6.43855e+05    5.53525e+05    2.98792e+02
 Pres. DC (bar) Pressure (bar)   Constr. rmsd
   -2.20957e+02    2.50172e+02    0.00000e+00

           Step           Time
      292075000   584150.00000

   Energies (kJ/mol)
        G96Bond       G96Angle    Proper Dih.  Improper Dih.          LJ-14
    2.35079e+03    3.71247e+03    2.75841e+03    1.11865e+03   -2.68297e+02
     Coulomb-14        LJ (SR)  Disper. corr.   Coulomb (SR)   Coul. recip.
    2.86678e+04    1.21806e+05   -7.48743e+03   -9.38244e+05    5.23896e+03
      Potential    Kinetic En.   Total Energy  Conserved En.    Temperature
   -7.80346e+05    1.38345e+05   -6.42001e+05    5.53491e+05    3.01278e+02
 Pres. DC (bar) Pressure (bar)   Constr. rmsd
   -2.22190e+02   -6.46655e+01    0.00000e+00

           Step           Time
      292080000   584160.00000

   Energies (kJ/mol)
        G96Bond       G96Angle    Proper Dih.  Improper Dih.          LJ-14
    2.45667e+03    3.70120e+03    2.69399e+03    1.09966e+03   -2.94807e+02
     Coulomb-14        LJ (SR)  Disper. corr.   Coulomb (SR)   Coul. recip.
    2.85285e+04    1.25020e+05   -7.48304e+03   -9.41863e+05    5.18229e+03
      Potential    Kinetic En.   Total Energy  Conserved En.    Temperature
   -7.80958e+05    1.37766e+05   -6.43192e+05    5.53556e+05    3.00017e+02
 Pres. DC (bar) Pressure (bar)   Constr. rmsd
   -2.21930e+02    9.72505e+01    0.00000e+00

           Step           Time
      292085000   584170.00000

   Energies (kJ/mol)
        G96Bond       G96Angle    Proper Dih.  Improper Dih.          LJ-14
    2.31849e+03    3.65783e+03    2.72929e+03    1.03262e+03   -2.72894e+02
     Coulomb-14        LJ (SR)  Disper. corr.   Coulomb (SR)   Coul. recip.
    2.84177e+04    1.24253e+05   -7.46303e+03   -9.40857e+05    5.22674e+03
      Potential    Kinetic En.   Total Energy  Conserved En.    Temperature
   -7.80957e+05    1.37691e+05   -6.43266e+05    5.53537e+05    2.99854e+02
 Pres. DC (bar) Pressure (bar)   Constr. rmsd
   -2.20746e+02    5.66883e+01    0.00000e+00

           Step           Time
      292090000   584180.00000

   Energies (kJ/mol)
        G96Bond       G96Angle    Proper Dih.  Improper Dih.          LJ-14
    2.33953e+03    3.64866e+03    2.61391e+03    1.11199e+03   -2.53772e+02
     Coulomb-14        LJ (SR)  Disper. corr.   Coulomb (SR)   Coul. recip.
    2.85596e+04    1.25280e+05   -7.47699e+03   -9.42961e+05    5.29555e+03
      Potential    Kinetic En.   Total Energy  Conserved En.    Temperature
   -7.81843e+05    1.37212e+05   -6.44631e+05    5.53554e+05    2.98810e+02
 Pres. DC (bar) Pressure (bar)   Constr. rmsd
   -2.21572e+02    8.76602e+01    0.00000e+00

           Step           Time
      292095000   584190.00000

   Energies (kJ/mol)
        G96Bond       G96Angle    Proper Dih.  Improper Dih.          LJ-14
    2.44254e+03    3.73296e+03    2.72046e+03    1.12893e+03   -2.62395e+02
     Coulomb-14        LJ (SR)  Disper. corr.   Coulomb (SR)   Coul. recip.
    2.84672e+04    1.22204e+05   -7.44956e+03   -9.37661e+05    5.21383e+03
      Potential    Kinetic En.   Total Energy  Conserved En.    Temperature
   -7.79463e+05    1.38913e+05   -6.40550e+05    5.53576e+05    3.02514e+02
 Pres. DC (bar) Pressure (bar)   Constr. rmsd
   -2.19951e+02   -9.64152e+01    0.00000e+00

           Step           Time
      292100000   584200.00000

   Energies (kJ/mol)
        G96Bond       G96Angle    Proper Dih.  Improper Dih.          LJ-14
    2.37517e+03    3.56279e+03    2.57269e+03    1.10979e+03   -3.08515e+02
     Coulomb-14        LJ (SR)  Disper. corr.   Coulomb (SR)   Coul. recip.
    2.85234e+04    1.23434e+05   -7.45317e+03   -9.40829e+05    5.14202e+03
      Potential    Kinetic En.   Total Energy  Conserved En.    Temperature
   -7.81871e+05    1.36404e+05   -6.45467e+05    5.53580e+05    2.97050e+02
 Pres. DC (bar) Pressure (bar)   Constr. rmsd
   -2.20164e+02   -1.52104e+02    0.00000e+00

           Step           Time
      292105000   584210.00000

   Energies (kJ/mol)
        G96Bond       G96Angle    Proper Dih.  Improper Dih.          LJ-14
    2.29607e+03    3.82240e+03    2.65142e+03    1.04244e+03   -2.21448e+02
     Coulomb-14        LJ (SR)  Disper. corr.   Coulomb (SR)   Coul. recip.
    2.85684e+04    1.24647e+05   -7.48349e+03   -9.43689e+05    5.25417e+03
      Potential    Kinetic En.   Total Energy  Conserved En.    Temperature
   -7.83112e+05    1.38432e+05   -6.44680e+05    5.53592e+05    3.01466e+02
 Pres. DC (bar) Pressure (bar)   Constr. rmsd
   -2.21957e+02    7.02254e+01    0.00000e+00

           Step           Time
      292110000   584220.00000

   Energies (kJ/mol)
        G96Bond       G96Angle    Proper Dih.  Improper Dih.          LJ-14
    2.47255e+03    3.81784e+03    2.65606e+03    1.13767e+03   -2.63575e+02
     Coulomb-14        LJ (SR)  Disper. corr.   Coulomb (SR)   Coul. recip.
    2.83208e+04    1.23645e+05   -7.48805e+03   -9.41052e+05    5.26242e+03
      Potential    Kinetic En.   Total Energy  Conserved En.    Temperature
   -7.81491e+05    1.38111e+05   -6.43380e+05    5.53623e+05    3.00768e+02
 Pres. DC (bar) Pressure (bar)   Constr. rmsd
   -2.22227e+02    1.39007e+02    0.00000e+00

           Step           Time
      292115000   584230.00000

   Energies (kJ/mol)
        G96Bond       G96Angle    Proper Dih.  Improper Dih.          LJ-14
    2.40343e+03    3.75893e+03    2.73524e+03    9.86072e+02   -2.96421e+02
     Coulomb-14        LJ (SR)  Disper. corr.   Coulomb (SR)   Coul. recip.
    2.85021e+04    1.26213e+05   -7.46049e+03   -9.42320e+05    5.19344e+03
      Potential    Kinetic En.   Total Energy  Conserved En.    Temperature
   -7.80284e+05    1.38094e+05   -6.42191e+05    5.53644e+05    3.00730e+02
 Pres. DC (bar) Pressure (bar)   Constr. rmsd
   -2.20596e+02    2.72464e+02    0.00000e+00

           Step           Time
      292120000   584240.00000

   Energies (kJ/mol)
        G96Bond       G96Angle    Proper Dih.  Improper Dih.          LJ-14
    2.28142e+03    3.72145e+03    2.81367e+03    1.11453e+03   -2.80261e+02
     Coulomb-14        LJ (SR)  Disper. corr.   Coulomb (SR)   Coul. recip.
    2.87234e+04    1.22015e+05   -7.43984e+03   -9.38131e+05    5.29284e+03
      Potential    Kinetic En.   Total Energy  Conserved En.    Temperature
   -7.79888e+05    1.37248e+05   -6.42640e+05    5.53672e+05    2.98888e+02
 Pres. DC (bar) Pressure (bar)   Constr. rmsd
   -2.19378e+02   -1.23048e+02    0.00000e+00

           Step           Time
      292125000   584250.00000

   Energies (kJ/mol)
        G96Bond       G96Angle    Proper Dih.  Improper Dih.          LJ-14
    2.42497e+03    3.66950e+03    2.70123e+03    1.12817e+03   -2.82416e+02
     Coulomb-14        LJ (SR)  Disper. corr.   Coulomb (SR)   Coul. recip.
    2.84124e+04    1.23922e+05   -7.45549e+03   -9.40097e+05    5.18598e+03
      Potential    Kinetic En.   Total Energy  Conserved En.    Temperature
   -7.80390e+05    1.37602e+05   -6.42788e+05    5.53704e+05    2.99660e+02
 Pres. DC (bar) Pressure (bar)   Constr. rmsd
   -2.20301e+02   -4.25668e+01    0.00000e+00

           Step           Time
      292130000   584260.00000

   Energies (kJ/mol)
        G96Bond       G96Angle    Proper Dih.  Improper Dih.          LJ-14
    2.41938e+03    3.67357e+03    2.74455e+03    1.19974e+03   -2.52021e+02
     Coulomb-14        LJ (SR)  Disper. corr.   Coulomb (SR)   Coul. recip.
    2.84463e+04    1.23286e+05   -7.43479e+03   -9.38845e+05    5.25529e+03
      Potential    Kinetic En.   Total Energy  Conserved En.    Temperature
   -7.79507e+05    1.38643e+05   -6.40864e+05    5.53757e+05    3.01927e+02
 Pres. DC (bar) Pressure (bar)   Constr. rmsd
   -2.19081e+02    7.70372e+01    0.00000e+00

           Step           Time
      292135000   584270.00000

   Energies (kJ/mol)
        G96Bond       G96Angle    Proper Dih.  Improper Dih.          LJ-14
    2.44450e+03    3.81990e+03    2.68245e+03    1.15278e+03   -3.59220e+02
     Coulomb-14        LJ (SR)  Disper. corr.   Coulomb (SR)   Coul. recip.
    2.85223e+04    1.23933e+05   -7.44840e+03   -9.39209e+05    5.27273e+03
      Potential    Kinetic En.   Total Energy  Conserved En.    Temperature
   -7.79189e+05    1.37832e+05   -6.41357e+05    5.53758e+05    3.00160e+02
 Pres. DC (bar) Pressure (bar)   Constr. rmsd
   -2.19882e+02    2.58406e+01    0.00000e+00

           Step           Time
      292140000   584280.00000

   Energies (kJ/mol)
        G96Bond       G96Angle    Proper Dih.  Improper Dih.          LJ-14
    2.50172e+03    3.51649e+03    2.67914e+03    1.03847e+03   -2.80804e+02
     Coulomb-14        LJ (SR)  Disper. corr.   Coulomb (SR)   Coul. recip.
    2.84568e+04    1.24871e+05   -7.47550e+03   -9.42026e+05    5.28529e+03
      Potential    Kinetic En.   Total Energy  Conserved En.    Temperature
   -7.81433e+05    1.37674e+05   -6.43759e+05    5.53767e+05    2.99815e+02
 Pres. DC (bar) Pressure (bar)   Constr. rmsd
   -2.21483e+02    7.97182e+01    0.00000e+00

           Step           Time
      292145000   584290.00000

   Energies (kJ/mol)
        G96Bond       G96Angle    Proper Dih.  Improper Dih.          LJ-14
    2.21985e+03    3.74278e+03    2.73685e+03    1.03982e+03   -3.41066e+02
     Coulomb-14        LJ (SR)  Disper. corr.   Coulomb (SR)   Coul. recip.
    2.83084e+04    1.25651e+05   -7.45418e+03   -9.41749e+05    5.22501e+03
      Potential    Kinetic En.   Total Energy  Conserved En.    Temperature
   -7.80621e+05    1.38104e+05   -6.42517e+05    5.53740e+05    3.00752e+02
 Pres. DC (bar) Pressure (bar)   Constr. rmsd
   -2.20223e+02    2.53811e+02    0.00000e+00

           Step           Time
      292150000   584300.00000

   Energies (kJ/mol)
        G96Bond       G96Angle    Proper Dih.  Improper Dih.          LJ-14
    2.31626e+03    3.66783e+03    2.67295e+03    1.06843e+03   -2.28044e+02
     Coulomb-14        LJ (SR)  Disper. corr.   Coulomb (SR)   Coul. recip.
    2.84381e+04    1.25223e+05   -7.47515e+03   -9.41983e+05    5.20580e+03
      Potential    Kinetic En.   Total Energy  Conserved En.    Temperature
   -7.81094e+05    1.37026e+05   -6.44068e+05    5.53777e+05    2.98405e+02
 Pres. DC (bar) Pressure (bar)   Constr. rmsd
   -2.21463e+02    1.99565e+02    0.00000e+00

           Step           Time
      292155000   584310.00000

   Energies (kJ/mol)
        G96Bond       G96Angle    Proper Dih.  Improper Dih.          LJ-14
    2.26780e+03    3.75912e+03    2.72374e+03    1.06309e+03   -2.75488e+02
     Coulomb-14        LJ (SR)  Disper. corr.   Coulomb (SR)   Coul. recip.
    2.84403e+04    1.24106e+05   -7.50395e+03   -9.41821e+05    5.11860e+03
      Potential    Kinetic En.   Total Energy  Conserved En.    Temperature
   -7.82122e+05    1.38126e+05   -6.43997e+05    5.53792e+05    3.00799e+02
 Pres. DC (bar) Pressure (bar)   Constr. rmsd
   -2.23170e+02    4.69632e+01    0.00000e+00

           Step           Time
      292160000   584320.00000

   Energies (kJ/mol)
        G96Bond       G96Angle    Proper Dih.  Improper Dih.          LJ-14
    2.32144e+03    3.78892e+03    2.66920e+03    1.14175e+03   -3.76954e+02
     Coulomb-14        LJ (SR)  Disper. corr.   Coulomb (SR)   Coul. recip.
    2.84361e+04    1.23085e+05   -7.43401e+03   -9.38630e+05    5.28173e+03
      Potential    Kinetic En.   Total Energy  Conserved En.    Temperature
   -7.79716e+05    1.36672e+05   -6.43045e+05    5.53845e+05    2.97633e+02
 Pres. DC (bar) Pressure (bar)   Constr. rmsd
   -2.19035e+02   -1.10527e+02    0.00000e+00

           Step           Time
      292165000   584330.00000

   Energies (kJ/mol)
        G96Bond       G96Angle    Proper Dih.  Improper Dih.          LJ-14
    2.35467e+03    3.79932e+03    2.70493e+03    1.10469e+03   -2.93692e+02
     Coulomb-14        LJ (SR)  Disper. corr.   Coulomb (SR)   Coul. recip.
    2.82581e+04    1.23107e+05   -7.46951e+03   -9.40800e+05    5.26086e+03
      Potential    Kinetic En.   Total Energy  Conserved En.    Temperature
   -7.81973e+05    1.38549e+05   -6.43424e+05    5.53861e+05    3.01721e+02
 Pres. DC (bar) Pressure (bar)   Constr. rmsd
   -2.21129e+02   -3.45506e+01    0.00000e+00

           Step           Time
      292170000   584340.00000

   Energies (kJ/mol)
        G96Bond       G96Angle    Proper Dih.  Improper Dih.          LJ-14
    2.50979e+03    3.72365e+03    2.72509e+03    1.06092e+03   -3.27968e+02
     Coulomb-14        LJ (SR)  Disper. corr.   Coulomb (SR)   Coul. recip.
    2.82698e+04    1.23548e+05   -7.47356e+03   -9.39880e+05    5.15643e+03
      Potential    Kinetic En.   Total Energy  Conserved En.    Temperature
   -7.80688e+05    1.37877e+05   -6.42810e+05    5.53913e+05    3.00259e+02
 Pres. DC (bar) Pressure (bar)   Constr. rmsd
   -2.21369e+02   -2.39777e+02    0.00000e+00

           Step           Time
      292175000   584350.00000

   Energies (kJ/mol)
        G96Bond       G96Angle    Proper Dih.  Improper Dih.          LJ-14
    2.25149e+03    3.60488e+03    2.52714e+03    1.05894e+03   -3.35358e+02
     Coulomb-14        LJ (SR)  Disper. corr.   Coulomb (SR)   Coul. recip.
    2.84857e+04    1.23635e+05   -7.47004e+03   -9.41019e+05    5.18826e+03
      Potential    Kinetic En.   Total Energy  Conserved En.    Temperature
   -7.82072e+05    1.37117e+05   -6.44956e+05    5.53950e+05    2.98602e+02
 Pres. DC (bar) Pressure (bar)   Constr. rmsd
   -2.21160e+02   -1.64324e+02    0.00000e+00

           Step           Time
      292180000   584360.00000

   Energies (kJ/mol)
        G96Bond       G96Angle    Proper Dih.  Improper Dih.          LJ-14
    2.36884e+03    3.75193e+03    2.62560e+03    1.09035e+03   -2.26644e+02
     Coulomb-14        LJ (SR)  Disper. corr.   Coulomb (SR)   Coul. recip.
    2.86151e+04    1.24050e+05   -7.46218e+03   -9.40621e+05    5.20379e+03
      Potential    Kinetic En.   Total Energy  Conserved En.    Temperature
   -7.80604e+05    1.37467e+05   -6.43138e+05    5.53953e+05    2.99364e+02
 Pres. DC (bar) Pressure (bar)   Constr. rmsd
   -2.20696e+02   -5.73641e+01    0.00000e+00

           Step           Time
      292185000   584370.00000

   Energies (kJ/mol)
        G96Bond       G96Angle    Proper Dih.  Improper Dih.          LJ-14
    2.48997e+03    3.69063e+03    2.63789e+03    1.07552e+03   -2.42578e+02
     Coulomb-14        LJ (SR)  Disper. corr.   Coulomb (SR)   Coul. recip.
    2.84515e+04    1.22563e+05   -7.45238e+03   -9.38714e+05    5.18507e+03
      Potential    Kinetic En.   Total Energy  Conserved En.    Temperature
   -7.80315e+05    1.37379e+05   -6.42936e+05    5.53963e+05    2.99173e+02
 Pres. DC (bar) Pressure (bar)   Constr. rmsd
   -2.20117e+02   -1.65676e+02    0.00000e+00

           Step           Time
      292190000   584380.00000

   Energies (kJ/mol)
        G96Bond       G96Angle    Proper Dih.  Improper Dih.          LJ-14
    2.29645e+03    3.60921e+03    2.76003e+03    1.03236e+03   -3.37069e+02
     Coulomb-14        LJ (SR)  Disper. corr.   Coulomb (SR)   Coul. recip.
    2.84689e+04    1.23915e+05   -7.46654e+03   -9.40943e+05    5.38201e+03
      Potential    Kinetic En.   Total Energy  Conserved En.    Temperature
   -7.81283e+05    1.36832e+05   -6.44451e+05    5.53982e+05    2.97983e+02
 Pres. DC (bar) Pressure (bar)   Constr. rmsd
   -2.20954e+02   -8.16160e+01    0.00000e+00

           Step           Time
      292195000   584390.00000

   Energies (kJ/mol)
        G96Bond       G96Angle    Proper Dih.  Improper Dih.          LJ-14
    2.41690e+03    3.63844e+03    2.69951e+03    1.07381e+03   -2.71333e+02
     Coulomb-14        LJ (SR)  Disper. corr.   Coulomb (SR)   Coul. recip.
    2.85083e+04    1.23792e+05   -7.47319e+03   -9.40875e+05    5.12972e+03
      Potential    Kinetic En.   Total Energy  Conserved En.    Temperature
   -7.81361e+05    1.37873e+05   -6.43488e+05    5.54008e+05    3.00249e+02
 Pres. DC (bar) Pressure (bar)   Constr. rmsd
   -2.21347e+02   -3.27169e+00    0.00000e+00

           Step           Time
      292200000   584400.00000

   Energies (kJ/mol)
        G96Bond       G96Angle    Proper Dih.  Improper Dih.          LJ-14
    2.30412e+03    3.62814e+03    2.62511e+03    1.07315e+03   -3.28070e+02
     Coulomb-14        LJ (SR)  Disper. corr.   Coulomb (SR)   Coul. recip.
    2.85567e+04    1.25110e+05   -7.47998e+03   -9.42195e+05    5.16514e+03
      Potential    Kinetic En.   Total Energy  Conserved En.    Temperature
   -7.81541e+05    1.37626e+05   -6.43914e+05    5.54017e+05    2.99712e+02
 Pres. DC (bar) Pressure (bar)   Constr. rmsd
   -2.21749e+02    1.42484e+02    0.00000e+00

           Step           Time
      292205000   584410.00000

   Energies (kJ/mol)
        G96Bond       G96Angle    Proper Dih.  Improper Dih.          LJ-14
    2.27403e+03    3.78649e+03    2.62422e+03    1.10770e+03   -3.04672e+02
     Coulomb-14        LJ (SR)  Disper. corr.   Coulomb (SR)   Coul. recip.
    2.82983e+04    1.21883e+05   -7.44364e+03   -9.38299e+05    5.14188e+03
      Potential    Kinetic En.   Total Energy  Conserved En.    Temperature
   -7.80932e+05    1.38176e+05   -6.42756e+05    5.54026e+05    3.00908e+02
 Pres. DC (bar) Pressure (bar)   Constr. rmsd
   -2.19602e+02   -2.90765e+02    0.00000e+00

           Step           Time
      292210000   584420.00000

   Energies (kJ/mol)
        G96Bond       G96Angle    Proper Dih.  Improper Dih.          LJ-14
    2.36543e+03    3.61238e+03    2.73410e+03    9.98709e+02   -2.21322e+02
     Coulomb-14        LJ (SR)  Disper. corr.   Coulomb (SR)   Coul. recip.
    2.85111e+04    1.23768e+05   -7.45541e+03   -9.41479e+05    5.31191e+03
      Potential    Kinetic En.   Total Energy  Conserved En.    Temperature
   -7.81854e+05    1.38113e+05   -6.43741e+05    5.54052e+05    3.00772e+02
 Pres. DC (bar) Pressure (bar)   Constr. rmsd
   -2.20296e+02   -4.90829e+01    0.00000e+00

           Step           Time
      292215000   584430.00000

   Energies (kJ/mol)
        G96Bond       G96Angle    Proper Dih.  Improper Dih.          LJ-14
    2.44450e+03    3.65363e+03    2.58451e+03    1.06154e+03   -3.17346e+02
     Coulomb-14        LJ (SR)  Disper. corr.   Coulomb (SR)   Coul. recip.
    2.84505e+04    1.22861e+05   -7.46834e+03   -9.39072e+05    5.21932e+03
      Potential    Kinetic En.   Total Energy  Conserved En.    Temperature
   -7.80583e+05    1.37825e+05   -6.42759e+05    5.54056e+05    3.00144e+02
 Pres. DC (bar) Pressure (bar)   Constr. rmsd
   -2.21060e+02   -7.02374e+01    0.00000e+00

           Step           Time
      292220000   584440.00000

   Energies (kJ/mol)
        G96Bond       G96Angle    Proper Dih.  Improper Dih.          LJ-14
    2.29810e+03    3.61044e+03    2.58926e+03    1.10139e+03   -2.62405e+02
     Coulomb-14        LJ (SR)  Disper. corr.   Coulomb (SR)   Coul. recip.
    2.85881e+04    1.23561e+05   -7.45506e+03   -9.41338e+05    5.25104e+03
      Potential    Kinetic En.   Total Energy  Conserved En.    Temperature
   -7.82056e+05    1.36740e+05   -6.45317e+05    5.54096e+05    2.97781e+02
 Pres. DC (bar) Pressure (bar)   Constr. rmsd
   -2.20275e+02   -7.31673e+01    0.00000e+00

           Step           Time
      292225000   584450.00000

   Energies (kJ/mol)
        G96Bond       G96Angle    Proper Dih.  Improper Dih.          LJ-14
    2.38395e+03    3.88005e+03    2.66248e+03    1.14084e+03   -3.40478e+02
     Coulomb-14        LJ (SR)  Disper. corr.   Coulomb (SR)   Coul. recip.
    2.83250e+04    1.23834e+05   -7.48234e+03   -9.41340e+05    5.16132e+03
      Potential    Kinetic En.   Total Energy  Conserved En.    Temperature
   -7.81774e+05    1.39375e+05   -6.42400e+05    5.54132e+05    3.03520e+02
 Pres. DC (bar) Pressure (bar)   Constr. rmsd
   -2.21889e+02   -2.35318e+01    0.00000e+00

           Step           Time
      292230000   584460.00000

   Energies (kJ/mol)
        G96Bond       G96Angle    Proper Dih.  Improper Dih.          LJ-14
    2.36144e+03    3.78270e+03    2.68546e+03    1.09259e+03   -3.41220e+02
     Coulomb-14        LJ (SR)  Disper. corr.   Coulomb (SR)   Coul. recip.
    2.82823e+04    1.24812e+05   -7.43720e+03   -9.41002e+05    5.29761e+03
      Potential    Kinetic En.   Total Energy  Conserved En.    Temperature
   -7.80466e+05    1.37257e+05   -6.43209e+05    5.54180e+05    2.98907e+02
 Pres. DC (bar) Pressure (bar)   Constr. rmsd
   -2.19222e+02   -1.68728e+01    0.00000e+00

           Step           Time
      292235000   584470.00000

   Energies (kJ/mol)
        G96Bond       G96Angle    Proper Dih.  Improper Dih.          LJ-14
    2.36493e+03    3.73549e+03    2.78890e+03    1.06289e+03   -2.89169e+02
     Coulomb-14        LJ (SR)  Disper. corr.   Coulomb (SR)   Coul. recip.
    2.82995e+04    1.24401e+05   -7.48702e+03   -9.41407e+05    5.28666e+03
      Potential    Kinetic En.   Total Energy  Conserved En.    Temperature
   -7.81244e+05    1.37661e+05   -6.43583e+05    5.54210e+05    2.99787e+02
 Pres. DC (bar) Pressure (bar)   Constr. rmsd
   -2.22166e+02    3.07861e+01    0.00000e+00

           Step           Time
      292240000   584480.00000

   Energies (kJ/mol)
        G96Bond       G96Angle    Proper Dih.  Improper Dih.          LJ-14
    2.38629e+03    3.71555e+03    2.67162e+03    1.03245e+03   -2.26903e+02
     Coulomb-14        LJ (SR)  Disper. corr.   Coulomb (SR)   Coul. recip.
    2.84628e+04    1.21781e+05   -7.46648e+03   -9.38802e+05    5.31827e+03
      Potential    Kinetic En.   Total Energy  Conserved En.    Temperature
   -7.81128e+05    1.38390e+05   -6.42738e+05    5.54240e+05    3.01374e+02
 Pres. DC (bar) Pressure (bar)   Constr. rmsd
   -2.20950e+02   -1.34118e+02    0.00000e+00

           Step           Time
      292245000   584490.00000

   Energies (kJ/mol)
        G96Bond       G96Angle    Proper Dih.  Improper Dih.          LJ-14
    2.14745e+03    3.69892e+03    2.71167e+03    1.09580e+03   -2.76003e+02
     Coulomb-14        LJ (SR)  Disper. corr.   Coulomb (SR)   Coul. recip.
    2.83488e+04    1.25409e+05   -7.45428e+03   -9.42594e+05    5.18029e+03
      Potential    Kinetic En.   Total Energy  Conserved En.    Temperature
   -7.81732e+05    1.38623e+05   -6.43109e+05    5.54232e+05    3.01881e+02
 Pres. DC (bar) Pressure (bar)   Constr. rmsd
   -2.20230e+02    9.26472e+01    0.00000e+00

           Step           Time
      292250000   584500.00000

   Energies (kJ/mol)
        G96Bond       G96Angle    Proper Dih.  Improper Dih.          LJ-14
    2.20423e+03    3.66557e+03    2.76687e+03    1.13364e+03   -2.93232e+02
     Coulomb-14        LJ (SR)  Disper. corr.   Coulomb (SR)   Coul. recip.
    2.85608e+04    1.24846e+05   -7.45467e+03   -9.41593e+05    5.40255e+03
      Potential    Kinetic En.   Total Energy  Conserved En.    Temperature
   -7.80761e+05    1.37084e+05   -6.43677e+05    5.54297e+05    2.98531e+02
 Pres. DC (bar) Pressure (bar)   Constr. rmsd
   -2.20253e+02    1.60330e+01    0.00000e+00

           Step           Time
      292255000   584510.00000

   Energies (kJ/mol)
        G96Bond       G96Angle    Proper Dih.  Improper Dih.          LJ-14
    2.46198e+03    3.78386e+03    2.63063e+03    1.17443e+03   -2.58503e+02
     Coulomb-14        LJ (SR)  Disper. corr.   Coulomb (SR)   Coul. recip.
    2.82169e+04    1.23888e+05   -7.46441e+03   -9.38798e+05    5.37939e+03
      Potential    Kinetic En.   Total Energy  Conserved En.    Temperature
   -7.78985e+05    1.37597e+05   -6.41388e+05    5.54324e+05    2.99648e+02
 Pres. DC (bar) Pressure (bar)   Constr. rmsd
   -2.20828e+02    6.00151e+01    0.00000e+00

           Step           Time
      292260000   584520.00000

   Energies (kJ/mol)
        G96Bond       G96Angle    Proper Dih.  Improper Dih.          LJ-14
    2.54416e+03    3.68891e+03    2.75144e+03    1.11327e+03   -3.81346e+02
     Coulomb-14        LJ (SR)  Disper. corr.   Coulomb (SR)   Coul. recip.
    2.83529e+04    1.24709e+05   -7.45914e+03   -9.41605e+05    5.33773e+03
      Potential    Kinetic En.   Total Energy  Conserved En.    Temperature
   -7.80948e+05    1.39263e+05   -6.41685e+05    5.54334e+05    3.03276e+02
 Pres. DC (bar) Pressure (bar)   Constr. rmsd
   -2.20516e+02    2.62364e+01    0.00000e+00

           Step           Time
      292265000   584530.00000

   Energies (kJ/mol)
        G96Bond       G96Angle    Proper Dih.  Improper Dih.          LJ-14
    2.35346e+03    3.76969e+03    2.65142e+03    1.15939e+03   -3.02583e+02
     Coulomb-14        LJ (SR)  Disper. corr.   Coulomb (SR)   Coul. recip.
    2.81300e+04    1.24079e+05   -7.45512e+03   -9.41793e+05    5.29964e+03
      Potential    Kinetic En.   Total Energy  Conserved En.    Temperature
   -7.82109e+05    1.39022e+05   -6.43087e+05    5.54324e+05    3.02750e+02
 Pres. DC (bar) Pressure (bar)   Constr. rmsd
   -2.20279e+02   -3.87614e+01    0.00000e+00

           Step           Time
      292270000   584540.00000

   Energies (kJ/mol)
        G96Bond       G96Angle    Proper Dih.  Improper Dih.          LJ-14
    2.20275e+03    3.81658e+03    2.69614e+03    1.05925e+03   -3.06624e+02
     Coulomb-14        LJ (SR)  Disper. corr.   Coulomb (SR)   Coul. recip.
    2.82923e+04    1.23439e+05   -7.45887e+03   -9.39882e+05    5.29890e+03
      Potential    Kinetic En.   Total Energy  Conserved En.    Temperature
   -7.80843e+05    1.37021e+05   -6.43822e+05    5.54388e+05    2.98394e+02
 Pres. DC (bar) Pressure (bar)   Constr. rmsd
   -2.20500e+02   -1.07423e+02    0.00000e+00

           Step           Time
      292275000   584550.00000

   Energies (kJ/mol)
        G96Bond       G96Angle    Proper Dih.  Improper Dih.          LJ-14
    2.21860e+03    3.69517e+03    2.68114e+03    1.07978e+03   -2.65977e+02
     Coulomb-14        LJ (SR)  Disper. corr.   Coulomb (SR)   Coul. recip.
    2.82885e+04    1.24864e+05   -7.44558e+03   -9.42537e+05    5.34869e+03
      Potential    Kinetic En.   Total Energy  Conserved En.    Temperature
   -7.82073e+05    1.37944e+05   -6.44128e+05    5.54404e+05    3.00405e+02
 Pres. DC (bar) Pressure (bar)   Constr. rmsd
   -2.19716e+02   -1.52577e+00    0.00000e+00

           Step           Time
      292280000   584560.00000

   Energies (kJ/mol)
        G96Bond       G96Angle    Proper Dih.  Improper Dih.          LJ-14
    2.33741e+03    3.51467e+03    2.69052e+03    1.08795e+03   -3.26921e+02
     Coulomb-14        LJ (SR)  Disper. corr.   Coulomb (SR)   Coul. recip.
    2.83072e+04    1.25198e+05   -7.47094e+03   -9.43827e+05    5.15818e+03
      Potential    Kinetic En.   Total Energy  Conserved En.    Temperature
   -7.83331e+05    1.37380e+05   -6.45951e+05    5.54424e+05    2.99175e+02
 Pres. DC (bar) Pressure (bar)   Constr. rmsd
   -2.21214e+02    6.53040e+01    0.00000e+00

           Step           Time
      292285000   584570.00000

   Energies (kJ/mol)
        G96Bond       G96Angle    Proper Dih.  Improper Dih.          LJ-14
    2.32089e+03    3.63997e+03    2.74929e+03    1.05573e+03   -3.69977e+02
     Coulomb-14        LJ (SR)  Disper. corr.   Coulomb (SR)   Coul. recip.
    2.81926e+04    1.25706e+05   -7.46270e+03   -9.42727e+05    5.15032e+03
      Potential    Kinetic En.   Total Energy  Conserved En.    Temperature
   -7.81744e+05    1.38549e+05   -6.43195e+05    5.54419e+05    3.01721e+02
 Pres. DC (bar) Pressure (bar)   Constr. rmsd
   -2.20727e+02    7.72283e+01    0.00000e+00

           Step           Time
      292290000   584580.00000

   Energies (kJ/mol)
        G96Bond       G96Angle    Proper Dih.  Improper Dih.          LJ-14
    2.34980e+03    3.83820e+03    2.64597e+03    1.13564e+03   -1.99878e+02
     Coulomb-14        LJ (SR)  Disper. corr.   Coulomb (SR)   Coul. recip.
    2.81342e+04    1.23041e+05   -7.46524e+03   -9.38404e+05    5.19740e+03
      Potential    Kinetic En.   Total Energy  Conserved En.    Temperature
   -7.79726e+05    1.37094e+05   -6.42632e+05    5.54463e+05    2.98553e+02
 Pres. DC (bar) Pressure (bar)   Constr. rmsd
   -2.20877e+02    4.14465e+01    0.00000e+00

           Step           Time
      292295000   584590.00000

   Energies (kJ/mol)
        G96Bond       G96Angle    Proper Dih.  Improper Dih.          LJ-14
    2.33385e+03    3.72088e+03    2.61450e+03    1.13372e+03   -3.03472e+02
     Coulomb-14        LJ (SR)  Disper. corr.   Coulomb (SR)   Coul. recip.
    2.84066e+04    1.23962e+05   -7.45732e+03   -9.39714e+05    5.20317e+03
      Potential    Kinetic En.   Total Energy  Conserved En.    Temperature
   -7.80100e+05    1.38558e+05   -6.41542e+05    5.54487e+05    3.01742e+02
 Pres. DC (bar) Pressure (bar)   Constr. rmsd
   -2.20409e+02    2.99776e+01    0.00000e+00

           Step           Time
      292300000   584600.00000

   Energies (kJ/mol)
        G96Bond       G96Angle    Proper Dih.  Improper Dih.          LJ-14
    2.27197e+03    3.64480e+03    2.65918e+03    1.04507e+03   -2.66316e+02
     Coulomb-14        LJ (SR)  Disper. corr.   Coulomb (SR)   Coul. recip.
    2.83085e+04    1.23020e+05   -7.49295e+03   -9.40359e+05    5.30646e+03
      Potential    Kinetic En.   Total Energy  Conserved En.    Temperature
   -7.81862e+05    1.38513e+05   -6.43349e+05    5.54505e+05    3.01644e+02
 Pres. DC (bar) Pressure (bar)   Constr. rmsd
   -2.22518e+02    2.28993e+01    0.00000e+00

           Step           Time
      292305000   584610.00000

   Energies (kJ/mol)
        G96Bond       G96Angle    Proper Dih.  Improper Dih.          LJ-14
    2.39286e+03    3.74185e+03    2.72451e+03    1.08696e+03   -3.23945e+02
     Coulomb-14        LJ (SR)  Disper. corr.   Coulomb (SR)   Coul. recip.
    2.82069e+04    1.25073e+05   -7.48055e+03   -9.42850e+05    5.28008e+03
      Potential    Kinetic En.   Total Energy  Conserved En.    Temperature
   -7.82148e+05    1.37212e+05   -6.44937e+05    5.54537e+05    2.98809e+02
 Pres. DC (bar) Pressure (bar)   Constr. rmsd
   -2.21782e+02    8.85224e+01    0.00000e+00

           Step           Time
      292310000   584620.00000

   Energies (kJ/mol)
        G96Bond       G96Angle    Proper Dih.  Improper Dih.          LJ-14
    2.43215e+03    3.77787e+03    2.62009e+03    1.05328e+03   -3.14296e+02
     Coulomb-14        LJ (SR)  Disper. corr.   Coulomb (SR)   Coul. recip.
    2.83432e+04    1.22806e+05   -7.45641e+03   -9.38142e+05    5.20481e+03
      Potential    Kinetic En.   Total Energy  Conserved En.    Temperature
   -7.79675e+05    1.38817e+05   -6.40859e+05    5.54550e+05    3.02304e+02
 Pres. DC (bar) Pressure (bar)   Constr. rmsd
   -2.20355e+02   -9.07938e+01    0.00000e+00

           Step           Time
      292315000   584630.00000

   Energies (kJ/mol)
        G96Bond       G96Angle    Proper Dih.  Improper Dih.          LJ-14
    2.40307e+03    3.65861e+03    2.72946e+03    1.01239e+03   -2.36632e+02
     Coulomb-14        LJ (SR)  Disper. corr.   Coulomb (SR)   Coul. recip.
    2.83736e+04    1.23643e+05   -7.45903e+03   -9.40869e+05    5.26969e+03
      Potential    Kinetic En.   Total Energy  Conserved En.    Temperature
   -7.81474e+05    1.37932e+05   -6.43543e+05    5.54583e+05    3.00377e+02
 Pres. DC (bar) Pressure (bar)   Constr. rmsd
   -2.20510e+02   -7.82217e+01    0.00000e+00

           Step           Time
      292320000   584640.00000

   Energies (kJ/mol)
        G96Bond       G96Angle    Proper Dih.  Improper Dih.          LJ-14
    2.36975e+03    3.73443e+03    2.70439e+03    1.05133e+03   -2.06165e+02
     Coulomb-14        LJ (SR)  Disper. corr.   Coulomb (SR)   Coul. recip.
    2.83355e+04    1.24210e+05   -7.45727e+03   -9.41036e+05    5.32262e+03
      Potential    Kinetic En.   Total Energy  Conserved En.    Temperature
   -7.80972e+05    1.37643e+05   -6.43328e+05    5.54643e+05    2.99748e+02
 Pres. DC (bar) Pressure (bar)   Constr. rmsd
   -2.20406e+02    1.00568e+02    0.00000e+00

           Step           Time
      292325000   584650.00000

   Energies (kJ/mol)
        G96Bond       G96Angle    Proper Dih.  Improper Dih.          LJ-14
    2.30926e+03    3.91162e+03    2.74680e+03    1.17077e+03   -2.59158e+02
     Coulomb-14        LJ (SR)  Disper. corr.   Coulomb (SR)   Coul. recip.
    2.81087e+04    1.23690e+05   -7.46964e+03   -9.39220e+05    5.19544e+03
      Potential    Kinetic En.   Total Energy  Conserved En.    Temperature
   -7.79817e+05    1.36795e+05   -6.43022e+05    5.54631e+05    2.97901e+02
 Pres. DC (bar) Pressure (bar)   Constr. rmsd
   -2.21137e+02    1.94462e+01    0.00000e+00

           Step           Time
      292330000   584660.00000

   Energies (kJ/mol)
        G96Bond       G96Angle    Proper Dih.  Improper Dih.          LJ-14
    2.42192e+03    3.81666e+03    2.70662e+03    1.07199e+03   -2.64205e+02
     Coulomb-14        LJ (SR)  Disper. corr.   Coulomb (SR)   Coul. recip.
    2.83687e+04    1.24712e+05   -7.45141e+03   -9.42176e+05    5.26380e+03
      Potential    Kinetic En.   Total Energy  Conserved En.    Temperature
   -7.81530e+05    1.39140e+05   -6.42390e+05    5.54636e+05    3.03008e+02
 Pres. DC (bar) Pressure (bar)   Constr. rmsd
   -2.20060e+02    9.39492e+01    0.00000e+00

           Step           Time
      292335000   584670.00000

   Energies (kJ/mol)
        G96Bond       G96Angle    Proper Dih.  Improper Dih.          LJ-14
    2.29689e+03    3.66138e+03    2.68628e+03    1.15452e+03   -3.29131e+02
     Coulomb-14        LJ (SR)  Disper. corr.   Coulomb (SR)   Coul. recip.
    2.83820e+04    1.25198e+05   -7.44755e+03   -9.43239e+05    5.23284e+03
      Potential    Kinetic En.   Total Energy  Conserved En.    Temperature
   -7.82404e+05    1.37615e+05   -6.44789e+05    5.54668e+05    2.99687e+02
 Pres. DC (bar) Pressure (bar)   Constr. rmsd
   -2.19832e+02    3.67164e+01    0.00000e+00

           Step           Time
      292340000   584680.00000

   Energies (kJ/mol)
        G96Bond       G96Angle    Proper Dih.  Improper Dih.          LJ-14
    2.31793e+03    3.65333e+03    2.82446e+03    1.19077e+03   -3.55080e+02
     Coulomb-14        LJ (SR)  Disper. corr.   Coulomb (SR)   Coul. recip.
    2.83639e+04    1.23411e+05   -7.47416e+03   -9.39674e+05    5.23800e+03
      Potential    Kinetic En.   Total Energy  Conserved En.    Temperature
   -7.80504e+05    1.38115e+05   -6.42389e+05    5.54669e+05    3.00775e+02
 Pres. DC (bar) Pressure (bar)   Constr. rmsd
   -2.21404e+02    1.38665e+01    0.00000e+00

           Step           Time
      292345000   584690.00000

   Energies (kJ/mol)
        G96Bond       G96Angle    Proper Dih.  Improper Dih.          LJ-14
    2.46113e+03    3.70571e+03    2.72003e+03    1.11985e+03   -3.37851e+02
     Coulomb-14        LJ (SR)  Disper. corr.   Coulomb (SR)   Coul. recip.
    2.84154e+04    1.22710e+05   -7.48167e+03   -9.38214e+05    5.28071e+03
      Potential    Kinetic En.   Total Energy  Conserved En.    Temperature
   -7.79620e+05    1.37553e+05   -6.42067e+05    5.54716e+05    2.99553e+02
 Pres. DC (bar) Pressure (bar)   Constr. rmsd
   -2.21849e+02   -1.53184e+02    0.00000e+00

           Step           Time
      292350000   584700.00000

   Energies (kJ/mol)
        G96Bond       G96Angle    Proper Dih.  Improper Dih.          LJ-14
    2.47838e+03    3.69366e+03    2.65365e+03    1.10463e+03   -3.97188e+02
     Coulomb-14        LJ (SR)  Disper. corr.   Coulomb (SR)   Coul. recip.
    2.83130e+04    1.24783e+05   -7.43979e+03   -9.41540e+05    5.29097e+03
      Potential    Kinetic En.   Total Energy  Conserved En.    Temperature
   -7.81059e+05    1.37942e+05   -6.43118e+05    5.54725e+05    3.00398e+02
 Pres. DC (bar) Pressure (bar)   Constr. rmsd
   -2.19375e+02   -1.32340e+02    0.00000e+00

           Step           Time
      292355000   584710.00000

   Energies (kJ/mol)
        G96Bond       G96Angle    Proper Dih.  Improper Dih.          LJ-14
    2.36371e+03    3.66814e+03    2.74392e+03    1.07222e+03   -3.20669e+02
     Coulomb-14        LJ (SR)  Disper. corr.   Coulomb (SR)   Coul. recip.
    2.84388e+04    1.25791e+05   -7.46285e+03   -9.42879e+05    5.28726e+03
      Potential    Kinetic En.   Total Energy  Conserved En.    Temperature
   -7.81298e+05    1.38857e+05   -6.42440e+05    5.54746e+05    3.02393e+02
 Pres. DC (bar) Pressure (bar)   Constr. rmsd
   -2.20735e+02    7.23138e+01    0.00000e+00

           Step           Time
      292360000   584720.00000

   Energies (kJ/mol)
        G96Bond       G96Angle    Proper Dih.  Improper Dih.          LJ-14
    2.30038e+03    3.69763e+03    2.61961e+03    1.14212e+03   -2.68178e+02
     Coulomb-14        LJ (SR)  Disper. corr.   Coulomb (SR)   Coul. recip.
    2.82220e+04    1.24260e+05   -7.45376e+03   -9.41266e+05    5.30897e+03
      Potential    Kinetic En.   Total Energy  Conserved En.    Temperature
   -7.81437e+05    1.37297e+05   -6.44140e+05    5.54766e+05    2.98995e+02
 Pres. DC (bar) Pressure (bar)   Constr. rmsd
   -2.20199e+02   -7.26771e+00    0.00000e+00

           Step           Time
      292365000   584730.00000

   Energies (kJ/mol)
        G96Bond       G96Angle    Proper Dih.  Improper Dih.          LJ-14
    2.22600e+03    3.79618e+03    2.74859e+03    1.12320e+03   -3.47299e+02
     Coulomb-14        LJ (SR)  Disper. corr.   Coulomb (SR)   Coul. recip.
    2.82783e+04    1.23842e+05   -7.46198e+03   -9.39888e+05    5.26545e+03
      Potential    Kinetic En.   Total Energy  Conserved En.    Temperature
   -7.80418e+05    1.37256e+05   -6.43162e+05    5.54793e+05    2.98905e+02
 Pres. DC (bar) Pressure (bar)   Constr. rmsd
   -2.20684e+02    4.06101e+01    0.00000e+00

           Step           Time
      292370000   584740.00000

   Energies (kJ/mol)
        G96Bond       G96Angle    Proper Dih.  Improper Dih.          LJ-14
    2.44371e+03    3.68582e+03    2.72891e+03    1.08820e+03   -3.04541e+02
     Coulomb-14        LJ (SR)  Disper. corr.   Coulomb (SR)   Coul. recip.
    2.83526e+04    1.23293e+05   -7.45862e+03   -9.40691e+05    5.29410e+03
      Potential    Kinetic En.   Total Energy  Conserved En.    Temperature
   -7.81568e+05    1.36394e+05   -6.45174e+05    5.54842e+05    2.97028e+02
 Pres. DC (bar) Pressure (bar)   Constr. rmsd
   -2.20485e+02   -9.18946e+01    0.00000e+00

           Step           Time
      292375000   584750.00000

   Energies (kJ/mol)
        G96Bond       G96Angle    Proper Dih.  Improper Dih.          LJ-14
    2.24032e+03    3.77771e+03    2.80974e+03    1.19804e+03   -3.43915e+02
     Coulomb-14        LJ (SR)  Disper. corr.   Coulomb (SR)   Coul. recip.
    2.83941e+04    1.21966e+05   -7.46725e+03   -9.37639e+05    5.20259e+03
      Potential    Kinetic En.   Total Energy  Conserved En.    Temperature
   -7.79862e+05    1.37016e+05   -6.42846e+05    5.54825e+05    2.98383e+02
 Pres. DC (bar) Pressure (bar)   Constr. rmsd
   -2.20995e+02   -1.53465e+02    0.00000e+00

           Step           Time
      292380000   584760.00000

   Energies (kJ/mol)
        G96Bond       G96Angle    Proper Dih.  Improper Dih.          LJ-14
    2.45476e+03    3.75256e+03    2.76936e+03    1.09405e+03   -3.96105e+02
     Coulomb-14        LJ (SR)  Disper. corr.   Coulomb (SR)   Coul. recip.
    2.84760e+04    1.22145e+05   -7.45233e+03   -9.36136e+05    5.21420e+03
      Potential    Kinetic En.   Total Energy  Conserved En.    Temperature
   -7.78079e+05    1.37173e+05   -6.40906e+05    5.54847e+05    2.98725e+02
 Pres. DC (bar) Pressure (bar)   Constr. rmsd
   -2.20114e+02   -1.54414e+02    0.00000e+00

           Step           Time
      292385000   584770.00000

   Energies (kJ/mol)
        G96Bond       G96Angle    Proper Dih.  Improper Dih.          LJ-14
    2.42854e+03    3.74625e+03    2.69447e+03    1.14606e+03   -3.05639e+02
     Coulomb-14        LJ (SR)  Disper. corr.   Coulomb (SR)   Coul. recip.
    2.84988e+04    1.22850e+05   -7.44486e+03   -9.39526e+05    5.26572e+03
      Potential    Kinetic En.   Total Energy  Conserved En.    Temperature
   -7.80646e+05    1.37822e+05   -6.42825e+05    5.54876e+05    3.00137e+02
 Pres. DC (bar) Pressure (bar)   Constr. rmsd
   -2.19674e+02   -2.33125e+02    0.00000e+00

           Step           Time
      292390000   584780.00000

   Energies (kJ/mol)
        G96Bond       G96Angle    Proper Dih.  Improper Dih.          LJ-14
    2.38335e+03    3.62977e+03    2.73189e+03    1.12464e+03   -3.34921e+02
     Coulomb-14        LJ (SR)  Disper. corr.   Coulomb (SR)   Coul. recip.
    2.82269e+04    1.23020e+05   -7.45944e+03   -9.38783e+05    5.24316e+03
      Potential    Kinetic En.   Total Energy  Conserved En.    Temperature
   -7.80218e+05    1.37213e+05   -6.43005e+05    5.54874e+05    2.98811e+02
 Pres. DC (bar) Pressure (bar)   Constr. rmsd
   -2.20534e+02   -4.15259e+01    0.00000e+00

           Step           Time
      292395000   584790.00000

   Energies (kJ/mol)
        G96Bond       G96Angle    Proper Dih.  Improper Dih.          LJ-14
    2.46362e+03    3.71785e+03    2.75744e+03    1.11005e+03   -3.44242e+02
     Coulomb-14        LJ (SR)  Disper. corr.   Coulomb (SR)   Coul. recip.
    2.85553e+04    1.23270e+05   -7.47606e+03   -9.39281e+05    5.28657e+03
      Potential    Kinetic En.   Total Energy  Conserved En.    Temperature
   -7.79940e+05    1.37012e+05   -6.42928e+05    5.54909e+05    2.98375e+02
 Pres. DC (bar) Pressure (bar)   Constr. rmsd
   -2.21517e+02   -3.57844e+01    0.00000e+00

           Step           Time
      292400000   584800.00000

   Energies (kJ/mol)
        G96Bond       G96Angle    Proper Dih.  Improper Dih.          LJ-14
    2.28787e+03    3.67538e+03    2.63556e+03    1.19552e+03   -3.09914e+02
     Coulomb-14        LJ (SR)  Disper. corr.   Coulomb (SR)   Coul. recip.
    2.83869e+04    1.23625e+05   -7.47854e+03   -9.41873e+05    5.25267e+03
      Potential    Kinetic En.   Total Energy  Conserved En.    Temperature
   -7.82603e+05    1.37593e+05   -6.45009e+05    5.54921e+05    2.99640e+02
 Pres. DC (bar) Pressure (bar)   Constr. rmsd
   -2.21663e+02   -1.50984e+02    0.00000e+00

           Step           Time
      292405000   584810.00000

   Energies (kJ/mol)
        G96Bond       G96Angle    Proper Dih.  Improper Dih.          LJ-14
    2.28056e+03    3.75894e+03    2.72009e+03    1.10223e+03   -3.11471e+02
     Coulomb-14        LJ (SR)  Disper. corr.   Coulomb (SR)   Coul. recip.
    2.85976e+04    1.24570e+05   -7.45606e+03   -9.41908e+05    5.24123e+03
      Potential    Kinetic En.   Total Energy  Conserved En.    Temperature
   -7.81405e+05    1.39501e+05   -6.41904e+05    5.54936e+05    3.03795e+02
 Pres. DC (bar) Pressure (bar)   Constr. rmsd
   -2.20334e+02    1.07643e+02    0.00000e+00

           Step           Time
      292410000   584820.00000

   Energies (kJ/mol)
        G96Bond       G96Angle    Proper Dih.  Improper Dih.          LJ-14
    2.36723e+03    3.84579e+03    2.73710e+03    1.11243e+03   -3.51188e+02
     Coulomb-14        LJ (SR)  Disper. corr.   Coulomb (SR)   Coul. recip.
    2.85132e+04    1.24568e+05   -7.47112e+03   -9.42060e+05    5.35750e+03
      Potential    Kinetic En.   Total Energy  Conserved En.    Temperature
   -7.81381e+05    1.38177e+05   -6.43204e+05    5.54948e+05    3.00911e+02
 Pres. DC (bar) Pressure (bar)   Constr. rmsd
   -2.21224e+02    2.57104e+01    0.00000e+00

           Step           Time
      292415000   584830.00000

   Energies (kJ/mol)
        G96Bond       G96Angle    Proper Dih.  Improper Dih.          LJ-14
    2.39014e+03    3.67282e+03    2.80478e+03    1.07306e+03   -3.33476e+02
     Coulomb-14        LJ (SR)  Disper. corr.   Coulomb (SR)   Coul. recip.
    2.86345e+04    1.22226e+05   -7.46312e+03   -9.39378e+05    5.28162e+03
      Potential    Kinetic En.   Total Energy  Conserved En.    Temperature
   -7.81092e+05    1.38155e+05   -6.42937e+05    5.54998e+05    3.00864e+02
 Pres. DC (bar) Pressure (bar)   Constr. rmsd
   -2.20751e+02   -2.13242e+02    0.00000e+00

           Step           Time
      292420000   584840.00000

   Energies (kJ/mol)
        G96Bond       G96Angle    Proper Dih.  Improper Dih.          LJ-14
    2.32455e+03    3.80828e+03    2.77512e+03    1.13593e+03   -3.19763e+02
     Coulomb-14        LJ (SR)  Disper. corr.   Coulomb (SR)   Coul. recip.
    2.83468e+04    1.24454e+05   -7.45994e+03   -9.42636e+05    5.13418e+03
      Potential    Kinetic En.   Total Energy  Conserved En.    Temperature
   -7.82437e+05    1.38218e+05   -6.44218e+05    5.55016e+05    3.01001e+02
 Pres. DC (bar) Pressure (bar)   Constr. rmsd
   -2.20563e+02    7.05940e+01    0.00000e+00

           Step           Time
      292425000   584850.00000

   Energies (kJ/mol)
        G96Bond       G96Angle    Proper Dih.  Improper Dih.          LJ-14
    2.44102e+03    3.84464e+03    2.73397e+03    1.10708e+03   -2.69081e+02
     Coulomb-14        LJ (SR)  Disper. corr.   Coulomb (SR)   Coul. recip.
    2.86059e+04    1.23802e+05   -7.45130e+03   -9.39698e+05    5.36516e+03
      Potential    Kinetic En.   Total Energy  Conserved En.    Temperature
   -7.79518e+05    1.38083e+05   -6.41435e+05    5.55050e+05    3.00707e+02
 Pres. DC (bar) Pressure (bar)   Constr. rmsd
   -2.20053e+02    1.16021e+02    0.00000e+00

           Step           Time
      292430000   584860.00000

   Energies (kJ/mol)
        G96Bond       G96Angle    Proper Dih.  Improper Dih.          LJ-14
    2.22022e+03    3.73144e+03    2.70282e+03    1.05949e+03   -3.37815e+02
     Coulomb-14        LJ (SR)  Disper. corr.   Coulomb (SR)   Coul. recip.
    2.84002e+04    1.24441e+05   -7.44428e+03   -9.41373e+05    5.26368e+03
      Potential    Kinetic En.   Total Energy  Conserved En.    Temperature
   -7.81336e+05    1.37745e+05   -6.43591e+05    5.55055e+05    2.99971e+02
 Pres. DC (bar) Pressure (bar)   Constr. rmsd
   -2.19640e+02    2.79538e+01    0.00000e+00

           Step           Time
      292435000   584870.00000

   Energies (kJ/mol)
        G96Bond       G96Angle    Proper Dih.  Improper Dih.          LJ-14
    2.40590e+03    3.82943e+03    2.69663e+03    1.09335e+03   -3.02321e+02
     Coulomb-14        LJ (SR)  Disper. corr.   Coulomb (SR)   Coul. recip.
    2.82214e+04    1.23648e+05   -7.46787e+03   -9.39147e+05    5.29968e+03
      Potential    Kinetic En.   Total Energy  Conserved En.    Temperature
   -7.79722e+05    1.37576e+05   -6.42147e+05    5.55072e+05    2.99602e+02
 Pres. DC (bar) Pressure (bar)   Constr. rmsd
   -2.21032e+02    2.61734e+01    0.00000e+00

           Step           Time
      292440000   584880.00000

   Energies (kJ/mol)
        G96Bond       G96Angle    Proper Dih.  Improper Dih.          LJ-14
    2.33855e+03    3.62349e+03    2.78359e+03    1.04855e+03   -3.00928e+02
     Coulomb-14        LJ (SR)  Disper. corr.   Coulomb (SR)   Coul. recip.
    2.82392e+04    1.23209e+05   -7.46072e+03   -9.39599e+05    5.27534e+03
      Potential    Kinetic En.   Total Energy  Conserved En.    Temperature
   -7.80843e+05    1.36811e+05   -6.44032e+05    5.55082e+05    2.97937e+02
 Pres. DC (bar) Pressure (bar)   Constr. rmsd
   -2.20610e+02   -7.96524e+01    0.00000e+00

           Step           Time
      292445000   584890.00000

   Energies (kJ/mol)
        G96Bond       G96Angle    Proper Dih.  Improper Dih.          LJ-14
    2.43840e+03    3.78878e+03    2.65507e+03    1.03157e+03   -3.26865e+02
     Coulomb-14        LJ (SR)  Disper. corr.   Coulomb (SR)   Coul. recip.
    2.82200e+04    1.23350e+05   -7.44791e+03   -9.39333e+05    5.42491e+03
      Potential    Kinetic En.   Total Energy  Conserved En.    Temperature
   -7.80199e+05    1.38076e+05   -6.42123e+05    5.55128e+05    3.00692e+02
 Pres. DC (bar) Pressure (bar)   Constr. rmsd
   -2.19854e+02   -1.51944e+01    0.00000e+00

           Step           Time
      292450000   584900.00000

   Energies (kJ/mol)
        G96Bond       G96Angle    Proper Dih.  Improper Dih.          LJ-14
    2.40332e+03    3.67002e+03    2.68161e+03    1.04972e+03   -2.91361e+02
     Coulomb-14        LJ (SR)  Disper. corr.   Coulomb (SR)   Coul. recip.
    2.82652e+04    1.25319e+05   -7.49955e+03   -9.44006e+05    5.15039e+03
      Potential    Kinetic En.   Total Energy  Conserved En.    Temperature
   -7.83258e+05    1.37913e+05   -6.45344e+05    5.55138e+05    3.00337e+02
 Pres. DC (bar) Pressure (bar)   Constr. rmsd
   -2.22909e+02    5.79021e+01    0.00000e+00

           Step           Time
      292455000   584910.00000

   Energies (kJ/mol)
        G96Bond       G96Angle    Proper Dih.  Improper Dih.          LJ-14
    2.40489e+03    3.81483e+03    2.64273e+03    1.20771e+03   -2.94425e+02
     Coulomb-14        LJ (SR)  Disper. corr.   Coulomb (SR)   Coul. recip.
    2.81876e+04    1.23715e+05   -7.47345e+03   -9.40012e+05    5.36054e+03
      Potential    Kinetic En.   Total Energy  Conserved En.    Temperature
   -7.80446e+05    1.38246e+05   -6.42200e+05    5.55185e+05    3.01061e+02
 Pres. DC (bar) Pressure (bar)   Constr. rmsd
   -2.21362e+02    4.73138e+01    0.00000e+00

           Step           Time
      292460000   584920.00000

   Energies (kJ/mol)
        G96Bond       G96Angle    Proper Dih.  Improper Dih.          LJ-14
    2.36271e+03    3.62521e+03    2.66741e+03    1.08817e+03   -2.33036e+02
     Coulomb-14        LJ (SR)  Disper. corr.   Coulomb (SR)   Coul. recip.
    2.83330e+04    1.24690e+05   -7.47263e+03   -9.41540e+05    5.22133e+03
      Potential    Kinetic En.   Total Energy  Conserved En.    Temperature
   -7.81257e+05    1.37513e+05   -6.43745e+05    5.55191e+05    2.99464e+02
 Pres. DC (bar) Pressure (bar)   Constr. rmsd
   -2.21314e+02    2.05044e+02    0.00000e+00

           Step           Time
      292465000   584930.00000

   Energies (kJ/mol)
        G96Bond       G96Angle    Proper Dih.  Improper Dih.          LJ-14
    2.50436e+03    3.70687e+03    2.71424e+03    1.06962e+03   -3.33150e+02
     Coulomb-14        LJ (SR)  Disper. corr.   Coulomb (SR)   Coul. recip.
    2.81440e+04    1.23337e+05   -7.43068e+03   -9.38782e+05    5.28992e+03
      Potential    Kinetic En.   Total Energy  Conserved En.    Temperature
   -7.79780e+05    1.37295e+05   -6.42485e+05    5.55241e+05    2.98991e+02
 Pres. DC (bar) Pressure (bar)   Constr. rmsd
   -2.18839e+02   -4.44122e+01    0.00000e+00

           Step           Time
      292470000   584940.00000

   Energies (kJ/mol)
        G96Bond       G96Angle    Proper Dih.  Improper Dih.          LJ-14
    2.32231e+03    3.65276e+03    2.74586e+03    1.14467e+03   -3.38485e+02
     Coulomb-14        LJ (SR)  Disper. corr.   Coulomb (SR)   Coul. recip.
    2.84222e+04    1.22592e+05   -7.45623e+03   -9.39204e+05    5.17326e+03
      Potential    Kinetic En.   Total Energy  Conserved En.    Temperature
   -7.80945e+05    1.37828e+05   -6.43117e+05    5.55251e+05    3.00151e+02
 Pres. DC (bar) Pressure (bar)   Constr. rmsd
   -2.20344e+02   -1.08698e+02    0.00000e+00

           Step           Time
      292475000   584950.00000

   Energies (kJ/mol)
        G96Bond       G96Angle    Proper Dih.  Improper Dih.          LJ-14
    2.27352e+03    3.80501e+03    2.70327e+03    1.10769e+03   -2.60593e+02
     Coulomb-14        LJ (SR)  Disper. corr.   Coulomb (SR)   Coul. recip.
    2.82241e+04    1.24538e+05   -7.45994e+03   -9.41203e+05    5.18781e+03
      Potential    Kinetic En.   Total Energy  Conserved En.    Temperature
   -7.81085e+05    1.36808e+05   -6.44276e+05    5.55255e+05    2.97931e+02
 Pres. DC (bar) Pressure (bar)   Constr. rmsd
   -2.20563e+02    8.21913e+01    0.00000e+00

           Step           Time
      292480000   584960.00000

   Energies (kJ/mol)
        G96Bond       G96Angle    Proper Dih.  Improper Dih.          LJ-14
    2.29094e+03    3.74273e+03    2.61505e+03    1.11198e+03   -2.40140e+02
     Coulomb-14        LJ (SR)  Disper. corr.   Coulomb (SR)   Coul. recip.
    2.83988e+04    1.23963e+05   -7.47438e+03   -9.41507e+05    5.15728e+03
      Potential    Kinetic En.   Total Energy  Conserved En.    Temperature
   -7.81942e+05    1.38285e+05   -6.43657e+05    5.55257e+05    3.01146e+02
 Pres. DC (bar) Pressure (bar)   Constr. rmsd
   -2.21417e+02    1.19364e+02    0.00000e+00

           Step           Time
      292485000   584970.00000

   Energies (kJ/mol)
        G96Bond       G96Angle    Proper Dih.  Improper Dih.          LJ-14
    2.22880e+03    3.70931e+03    2.66967e+03    1.03438e+03   -2.28530e+02
     Coulomb-14        LJ (SR)  Disper. corr.   Coulomb (SR)   Coul. recip.
    2.86741e+04    1.24046e+05   -7.45402e+03   -9.40345e+05    5.29070e+03
      Potential    Kinetic En.   Total Energy  Conserved En.    Temperature
   -7.80374e+05    1.38107e+05   -6.42268e+05    5.55279e+05    3.00758e+02
 Pres. DC (bar) Pressure (bar)   Constr. rmsd
   -2.20214e+02    1.03654e+02    0.00000e+00

           Step           Time
      292490000   584980.00000

   Energies (kJ/mol)
        G96Bond       G96Angle    Proper Dih.  Improper Dih.          LJ-14
    2.33283e+03    3.66310e+03    2.63425e+03    1.06833e+03   -2.80211e+02
     Coulomb-14        LJ (SR)  Disper. corr.   Coulomb (SR)   Coul. recip.
    2.84084e+04    1.22958e+05   -7.48149e+03   -9.40144e+05    5.13132e+03
      Potential    Kinetic En.   Total Energy  Conserved En.    Temperature
   -7.81710e+05    1.37118e+05   -6.44592e+05    5.55304e+05    2.98604e+02
 Pres. DC (bar) Pressure (bar)   Constr. rmsd
   -2.21838e+02   -1.09064e+02    0.00000e+00

           Step           Time
      292495000   584990.00000

   Energies (kJ/mol)
        G96Bond       G96Angle    Proper Dih.  Improper Dih.          LJ-14
    2.34244e+03    3.97004e+03    2.80734e+03    1.12772e+03   -3.14719e+02
     Coulomb-14        LJ (SR)  Disper. corr.   Coulomb (SR)   Coul. recip.
    2.85233e+04    1.22519e+05   -7.43282e+03   -9.37808e+05    5.33399e+03
      Potential    Kinetic En.   Total Energy  Conserved En.    Temperature
   -7.78931e+05    1.38308e+05   -6.40623e+05    5.55367e+05    3.01197e+02
 Pres. DC (bar) Pressure (bar)   Constr. rmsd
   -2.18964e+02   -1.27889e+02    0.00000e+00

           Step           Time
      292500000   585000.00000

   Energies (kJ/mol)
        G96Bond       G96Angle    Proper Dih.  Improper Dih.          LJ-14
    2.35816e+03    3.66429e+03    2.81157e+03    1.15582e+03   -3.60036e+02
     Coulomb-14        LJ (SR)  Disper. corr.   Coulomb (SR)   Coul. recip.
    2.84120e+04    1.23586e+05   -7.43037e+03   -9.40349e+05    5.24150e+03
      Potential    Kinetic En.   Total Energy  Conserved En.    Temperature
   -7.80910e+05    1.38742e+05   -6.42169e+05    5.55376e+05    3.02141e+02
 Pres. DC (bar) Pressure (bar)   Constr. rmsd
   -2.18821e+02    5.70252e+00    0.00000e+00

           Step           Time
      292505000   585010.00000

   Energies (kJ/mol)
        G96Bond       G96Angle    Proper Dih.  Improper Dih.          LJ-14
    2.31625e+03    3.49634e+03    2.67552e+03    1.07298e+03   -2.83502e+02
     Coulomb-14        LJ (SR)  Disper. corr.   Coulomb (SR)   Coul. recip.
    2.84388e+04    1.24367e+05   -7.46426e+03   -9.40598e+05    5.24579e+03
      Potential    Kinetic En.   Total Energy  Conserved En.    Temperature
   -7.80734e+05    1.37939e+05   -6.42794e+05    5.55377e+05    3.00394e+02
 Pres. DC (bar) Pressure (bar)   Constr. rmsd
   -2.20819e+02    1.10297e+01    0.00000e+00

           Step           Time
      292510000   585020.00000

   Energies (kJ/mol)
        G96Bond       G96Angle    Proper Dih.  Improper Dih.          LJ-14
    2.36653e+03    3.65350e+03    2.70504e+03    1.09756e+03   -2.66217e+02
     Coulomb-14        LJ (SR)  Disper. corr.   Coulomb (SR)   Coul. recip.
    2.85401e+04    1.23038e+05   -7.47545e+03   -9.40302e+05    5.34135e+03
      Potential    Kinetic En.   Total Energy  Conserved En.    Temperature
   -7.81301e+05    1.36571e+05   -6.44730e+05    5.55433e+05    2.97414e+02
 Pres. DC (bar) Pressure (bar)   Constr. rmsd
   -2.21480e+02   -1.11084e+02    0.00000e+00

           Step           Time
      292515000   585030.00000

   Energies (kJ/mol)
        G96Bond       G96Angle    Proper Dih.  Improper Dih.          LJ-14
    2.49704e+03    3.51910e+03    2.78396e+03    1.14300e+03   -2.79706e+02
     Coulomb-14        LJ (SR)  Disper. corr.   Coulomb (SR)   Coul. recip.
    2.83759e+04    1.22898e+05   -7.46676e+03   -9.37936e+05    5.28481e+03
      Potential    Kinetic En.   Total Energy  Conserved En.    Temperature
   -7.79181e+05    1.37545e+05   -6.41636e+05    5.55443e+05    2.99534e+02
 Pres. DC (bar) Pressure (bar)   Constr. rmsd
   -2.20966e+02   -1.69649e+01    0.00000e+00

           Step           Time
      292520000   585040.00000

   Energies (kJ/mol)
        G96Bond       G96Angle    Proper Dih.  Improper Dih.          LJ-14
    2.49621e+03    3.59368e+03    2.72716e+03    1.08522e+03   -3.25511e+02
     Coulomb-14        LJ (SR)  Disper. corr.   Coulomb (SR)   Coul. recip.
    2.83388e+04    1.23520e+05   -7.44827e+03   -9.39577e+05    5.42392e+03
      Potential    Kinetic En.   Total Energy  Conserved En.    Temperature
   -7.80165e+05    1.38119e+05   -6.42046e+05    5.55458e+05    3.00786e+02
 Pres. DC (bar) Pressure (bar)   Constr. rmsd
   -2.19875e+02   -5.35595e+01    0.00000e+00

           Step           Time
      292525000   585050.00000

   Energies (kJ/mol)
        G96Bond       G96Angle    Proper Dih.  Improper Dih.          LJ-14
    2.26748e+03    3.53387e+03    2.77906e+03    1.10876e+03   -3.43568e+02
     Coulomb-14        LJ (SR)  Disper. corr.   Coulomb (SR)   Coul. recip.
    2.86159e+04    1.24390e+05   -7.46181e+03   -9.39797e+05    5.19612e+03
      Potential    Kinetic En.   Total Energy  Conserved En.    Temperature
   -7.79711e+05    1.38002e+05   -6.41709e+05    5.55464e+05    3.00530e+02
 Pres. DC (bar) Pressure (bar)   Constr. rmsd
   -2.20674e+02    1.44903e+02    0.00000e+00

           Step           Time
      292530000   585060.00000

   Energies (kJ/mol)
        G96Bond       G96Angle    Proper Dih.  Improper Dih.          LJ-14
    2.36328e+03    3.84767e+03    2.73459e+03    1.16709e+03   -3.27403e+02
     Coulomb-14        LJ (SR)  Disper. corr.   Coulomb (SR)   Coul. recip.
    2.83954e+04    1.24971e+05   -7.46395e+03   -9.40312e+05    5.32825e+03
      Potential    Kinetic En.   Total Energy  Conserved En.    Temperature
   -7.79296e+05    1.38345e+05   -6.40951e+05    5.55495e+05    3.01277e+02
 Pres. DC (bar) Pressure (bar)   Constr. rmsd
   -2.20801e+02    1.77568e+02    0.00000e+00

           Step           Time
      292535000   585070.00000

   Energies (kJ/mol)
        G96Bond       G96Angle    Proper Dih.  Improper Dih.          LJ-14
    2.25750e+03    3.96556e+03    2.64610e+03    1.14522e+03   -3.24452e+02
     Coulomb-14        LJ (SR)  Disper. corr.   Coulomb (SR)   Coul. recip.
    2.82386e+04    1.24422e+05   -7.48608e+03   -9.41308e+05    5.23265e+03
      Potential    Kinetic En.   Total Energy  Conserved En.    Temperature
   -7.81211e+05    1.37744e+05   -6.43468e+05    5.55533e+05    2.99968e+02
 Pres. DC (bar) Pressure (bar)   Constr. rmsd
   -2.22110e+02    9.27333e+01    0.00000e+00

           Step           Time
      292540000   585080.00000

   Energies (kJ/mol)
        G96Bond       G96Angle    Proper Dih.  Improper Dih.          LJ-14
    2.32088e+03    3.57479e+03    2.64671e+03    1.12819e+03   -3.07085e+02
     Coulomb-14        LJ (SR)  Disper. corr.   Coulomb (SR)   Coul. recip.
    2.82882e+04    1.24142e+05   -7.47537e+03   -9.39864e+05    5.32495e+03
      Potential    Kinetic En.   Total Energy  Conserved En.    Temperature
   -7.80222e+05    1.35781e+05   -6.44441e+05    5.55541e+05    2.95693e+02
 Pres. DC (bar) Pressure (bar)   Constr. rmsd
   -2.21476e+02    2.61573e+01    0.00000e+00

           Step           Time
      292545000   585090.00000

   Energies (kJ/mol)
        G96Bond       G96Angle    Proper Dih.  Improper Dih.          LJ-14
    2.40035e+03    3.74379e+03    2.64412e+03    1.15644e+03   -2.57480e+02
     Coulomb-14        LJ (SR)  Disper. corr.   Coulomb (SR)   Coul. recip.
    2.83046e+04    1.23455e+05   -7.47105e+03   -9.39730e+05    5.32208e+03
      Potential    Kinetic En.   Total Energy  Conserved En.    Temperature
   -7.80432e+05    1.38473e+05   -6.41959e+05    5.55577e+05    3.01556e+02
 Pres. DC (bar) Pressure (bar)   Constr. rmsd
   -2.21220e+02    2.60433e+01    0.00000e+00

           Step           Time
      292550000   585100.00000

   Energies (kJ/mol)
        G96Bond       G96Angle    Proper Dih.  Improper Dih.          LJ-14
    2.29627e+03    3.74228e+03    2.75870e+03    1.07902e+03   -2.75824e+02
     Coulomb-14        LJ (SR)  Disper. corr.   Coulomb (SR)   Coul. recip.
    2.83266e+04    1.24471e+05   -7.49457e+03   -9.41909e+05    5.04960e+03
      Potential    Kinetic En.   Total Energy  Conserved En.    Temperature
   -7.81955e+05    1.38856e+05   -6.43100e+05    5.55573e+05    3.02390e+02
 Pres. DC (bar) Pressure (bar)   Constr. rmsd
   -2.22613e+02    1.17453e+02    0.00000e+00

           Step           Time
      292555000   585110.00000

   Energies (kJ/mol)
        G96Bond       G96Angle    Proper Dih.  Improper Dih.          LJ-14
    2.23046e+03    3.62767e+03    2.74411e+03    1.14562e+03   -2.64784e+02
     Coulomb-14        LJ (SR)  Disper. corr.   Coulomb (SR)   Coul. recip.
    2.82901e+04    1.24897e+05   -7.46167e+03   -9.42692e+05    5.21115e+03
      Potential    Kinetic En.   Total Energy  Conserved En.    Temperature
   -7.82273e+05    1.37257e+05   -6.45016e+05    5.55612e+05    2.98907e+02
 Pres. DC (bar) Pressure (bar)   Constr. rmsd
   -2.20666e+02    8.06327e+01    0.00000e+00

           Step           Time
      292560000   585120.00000

   Energies (kJ/mol)
        G96Bond       G96Angle    Proper Dih.  Improper Dih.          LJ-14
    2.27863e+03    3.74252e+03    2.61057e+03    1.16101e+03   -3.17957e+02
     Coulomb-14        LJ (SR)  Disper. corr.   Coulomb (SR)   Coul. recip.
    2.83803e+04    1.24806e+05   -7.50445e+03   -9.41997e+05    5.15124e+03
      Potential    Kinetic En.   Total Energy  Conserved En.    Temperature
   -7.81689e+05    1.36246e+05   -6.45443e+05    5.55645e+05    2.96706e+02
 Pres. DC (bar) Pressure (bar)   Constr. rmsd
   -2.23200e+02    1.05520e+02    0.00000e+00

           Step           Time
      292565000   585130.00000

   Energies (kJ/mol)
        G96Bond       G96Angle    Proper Dih.  Improper Dih.          LJ-14
    2.30793e+03    3.61165e+03    2.75809e+03    1.10823e+03   -3.44906e+02
     Coulomb-14        LJ (SR)  Disper. corr.   Coulomb (SR)   Coul. recip.
    2.85393e+04    1.24686e+05   -7.47414e+03   -9.41532e+05    5.23883e+03
      Potential    Kinetic En.   Total Energy  Conserved En.    Temperature
   -7.81102e+05    1.37768e+05   -6.43333e+05    5.55651e+05    3.00021e+02
 Pres. DC (bar) Pressure (bar)   Constr. rmsd
   -2.21403e+02    5.63936e+01    0.00000e+00

           Step           Time
      292570000   585140.00000

   Energies (kJ/mol)
        G96Bond       G96Angle    Proper Dih.  Improper Dih.          LJ-14
    2.32310e+03    3.58592e+03    2.80361e+03    1.06761e+03   -3.70345e+02
     Coulomb-14        LJ (SR)  Disper. corr.   Coulomb (SR)   Coul. recip.
    2.84260e+04    1.23623e+05   -7.44132e+03   -9.39624e+05    5.23727e+03
      Potential    Kinetic En.   Total Energy  Conserved En.    Temperature
   -7.80369e+05    1.38480e+05   -6.41889e+05    5.55645e+05    3.01571e+02
 Pres. DC (bar) Pressure (bar)   Constr. rmsd
   -2.19465e+02   -5.45309e+01    0.00000e+00

           Step           Time
      292575000   585150.00000

   Energies (kJ/mol)
        G96Bond       G96Angle    Proper Dih.  Improper Dih.          LJ-14
    2.26743e+03    3.76437e+03    2.69875e+03    1.11877e+03   -2.78878e+02
     Coulomb-14        LJ (SR)  Disper. corr.   Coulomb (SR)   Coul. recip.
    2.83205e+04    1.23402e+05   -7.45518e+03   -9.39784e+05    5.24255e+03
      Potential    Kinetic En.   Total Energy  Conserved En.    Temperature
   -7.80704e+05    1.37819e+05   -6.42884e+05    5.55666e+05    3.00132e+02
 Pres. DC (bar) Pressure (bar)   Constr. rmsd
   -2.20283e+02   -1.72434e+02    0.00000e+00

           Step           Time
      292580000   585160.00000

   Energies (kJ/mol)
        G96Bond       G96Angle    Proper Dih.  Improper Dih.          LJ-14
    2.39462e+03    3.62566e+03    2.86793e+03    1.07994e+03   -3.36613e+02
     Coulomb-14        LJ (SR)  Disper. corr.   Coulomb (SR)   Coul. recip.
    2.83587e+04    1.23990e+05   -7.45499e+03   -9.40088e+05    5.22845e+03
      Potential    Kinetic En.   Total Energy  Conserved En.    Temperature
   -7.80334e+05    1.37310e+05   -6.43024e+05    5.55706e+05    2.99024e+02
 Pres. DC (bar) Pressure (bar)   Constr. rmsd
   -2.20271e+02    9.42682e+01    0.00000e+00

           Step           Time
      292585000   585170.00000

   Energies (kJ/mol)
        G96Bond       G96Angle    Proper Dih.  Improper Dih.          LJ-14
    2.32447e+03    3.81385e+03    2.67716e+03    1.05451e+03   -3.33841e+02
     Coulomb-14        LJ (SR)  Disper. corr.   Coulomb (SR)   Coul. recip.
    2.84631e+04    1.23590e+05   -7.46111e+03   -9.39083e+05    5.23326e+03
      Potential    Kinetic En.   Total Energy  Conserved En.    Temperature
   -7.79722e+05    1.37948e+05   -6.41774e+05    5.55689e+05    3.00413e+02
 Pres. DC (bar) Pressure (bar)   Constr. rmsd
   -2.20633e+02    6.89211e+01    0.00000e+00

           Step           Time
      292590000   585180.00000

   Energies (kJ/mol)
        G96Bond       G96Angle    Proper Dih.  Improper Dih.          LJ-14
    2.33965e+03    3.70354e+03    2.77260e+03    1.10486e+03   -2.34521e+02
     Coulomb-14        LJ (SR)  Disper. corr.   Coulomb (SR)   Coul. recip.
    2.84549e+04    1.25733e+05   -7.46990e+03   -9.41139e+05    5.21357e+03
      Potential    Kinetic En.   Total Energy  Conserved En.    Temperature
   -7.79521e+05    1.38374e+05   -6.41147e+05    5.55712e+05    3.01340e+02
 Pres. DC (bar) Pressure (bar)   Constr. rmsd
   -2.21152e+02    1.84557e+02    0.00000e+00

           Step           Time
      292595000   585190.00000

   Energies (kJ/mol)
        G96Bond       G96Angle    Proper Dih.  Improper Dih.          LJ-14
    2.26915e+03    3.68998e+03    2.72611e+03    1.12476e+03   -3.22436e+02
     Coulomb-14        LJ (SR)  Disper. corr.   Coulomb (SR)   Coul. recip.
    2.85867e+04    1.24546e+05   -7.46849e+03   -9.42485e+05    5.23694e+03
      Potential    Kinetic En.   Total Energy  Conserved En.    Temperature
   -7.82096e+05    1.37822e+05   -6.44275e+05    5.55726e+05    3.00137e+02
 Pres. DC (bar) Pressure (bar)   Constr. rmsd
   -2.21069e+02   -2.12195e+01    0.00000e+00

           Step           Time
      292600000   585200.00000

   Energies (kJ/mol)
        G96Bond       G96Angle    Proper Dih.  Improper Dih.          LJ-14
    2.46568e+03    3.79517e+03    2.67856e+03    1.00909e+03   -3.57067e+02
     Coulomb-14        LJ (SR)  Disper. corr.   Coulomb (SR)   Coul. recip.
    2.84836e+04    1.23625e+05   -7.43858e+03   -9.40478e+05    5.32164e+03
      Potential    Kinetic En.   Total Energy  Conserved En.    Temperature
   -7.80895e+05    1.40086e+05   -6.40809e+05    5.55738e+05    3.05067e+02
 Pres. DC (bar) Pressure (bar)   Constr. rmsd
   -2.19304e+02   -9.99757e+01    0.00000e+00

           Step           Time
      292605000   585210.00000

   Energies (kJ/mol)
        G96Bond       G96Angle    Proper Dih.  Improper Dih.          LJ-14
    2.36913e+03    3.79931e+03    2.61918e+03    1.02582e+03   -3.24389e+02
     Coulomb-14        LJ (SR)  Disper. corr.   Coulomb (SR)   Coul. recip.
    2.84270e+04    1.24846e+05   -7.47300e+03   -9.41724e+05    5.15506e+03
      Potential    Kinetic En.   Total Energy  Conserved En.    Temperature
   -7.81280e+05    1.37176e+05   -6.44104e+05    5.55763e+05    2.98732e+02
 Pres. DC (bar) Pressure (bar)   Constr. rmsd
   -2.21335e+02    1.33367e+02    0.00000e+00

           Step           Time
      292610000   585220.00000

   Energies (kJ/mol)
        G96Bond       G96Angle    Proper Dih.  Improper Dih.          LJ-14
    2.35697e+03    3.74533e+03    2.67117e+03    1.12615e+03   -3.14778e+02
     Coulomb-14        LJ (SR)  Disper. corr.   Coulomb (SR)   Coul. recip.
    2.83580e+04    1.24992e+05   -7.47161e+03   -9.41570e+05    5.31937e+03
      Potential    Kinetic En.   Total Energy  Conserved En.    Temperature
   -7.80788e+05    1.37114e+05   -6.43674e+05    5.55783e+05    2.98595e+02
 Pres. DC (bar) Pressure (bar)   Constr. rmsd
   -2.21253e+02    1.78809e+02    0.00000e+00

           Step           Time
      292615000   585230.00000

   Energies (kJ/mol)
        G96Bond       G96Angle    Proper Dih.  Improper Dih.          LJ-14
    2.21301e+03    3.56173e+03    2.69769e+03    1.12454e+03   -2.72671e+02
     Coulomb-14        LJ (SR)  Disper. corr.   Coulomb (SR)   Coul. recip.
    2.83742e+04    1.23836e+05   -7.47615e+03   -9.40781e+05    5.21964e+03
      Potential    Kinetic En.   Total Energy  Conserved En.    Temperature
   -7.81503e+05    1.37623e+05   -6.43880e+05    5.55774e+05    2.99705e+02
 Pres. DC (bar) Pressure (bar)   Constr. rmsd
   -2.21522e+02    6.69891e+01    0.00000e+00

           Step           Time
      292620000   585240.00000

   Energies (kJ/mol)
        G96Bond       G96Angle    Proper Dih.  Improper Dih.          LJ-14
    2.45174e+03    3.69700e+03    2.74359e+03    1.06073e+03   -3.45343e+02
     Coulomb-14        LJ (SR)  Disper. corr.   Coulomb (SR)   Coul. recip.
    2.83132e+04    1.23932e+05   -7.45288e+03   -9.40492e+05    5.17909e+03
      Potential    Kinetic En.   Total Energy  Conserved En.    Temperature
   -7.80913e+05    1.37565e+05   -6.43348e+05    5.55820e+05    2.99579e+02
 Pres. DC (bar) Pressure (bar)   Constr. rmsd
   -2.20147e+02   -6.15984e+00    0.00000e+00

           Step           Time
      292625000   585250.00000

   Energies (kJ/mol)
        G96Bond       G96Angle    Proper Dih.  Improper Dih.          LJ-14
    2.20444e+03    3.81660e+03    2.69315e+03    1.13009e+03   -3.25257e+02
     Coulomb-14        LJ (SR)  Disper. corr.   Coulomb (SR)   Coul. recip.
    2.83686e+04    1.24367e+05   -7.46132e+03   -9.42028e+05    5.37844e+03
      Potential    Kinetic En.   Total Energy  Conserved En.    Temperature
   -7.81857e+05    1.37420e+05   -6.44436e+05    5.55818e+05    2.99263e+02
 Pres. DC (bar) Pressure (bar)   Constr. rmsd
   -2.20645e+02    7.77443e+01    0.00000e+00

           Step           Time
      292630000   585260.00000

   Energies (kJ/mol)
        G96Bond       G96Angle    Proper Dih.  Improper Dih.          LJ-14
    2.26972e+03    3.77472e+03    2.66672e+03    1.07443e+03   -3.56475e+02
     Coulomb-14        LJ (SR)  Disper. corr.   Coulomb (SR)   Coul. recip.
    2.83732e+04    1.24268e+05   -7.46679e+03   -9.39842e+05    5.18238e+03
      Potential    Kinetic En.   Total Energy  Conserved En.    Temperature
   -7.80056e+05    1.38380e+05   -6.41676e+05    5.55825e+05    3.01352e+02
 Pres. DC (bar) Pressure (bar)   Constr. rmsd
   -2.20968e+02    3.47151e+01    0.00000e+00

           Step           Time
      292635000   585270.00000

   Energies (kJ/mol)
        G96Bond       G96Angle    Proper Dih.  Improper Dih.          LJ-14
    2.37667e+03    3.80758e+03    2.61802e+03    1.21211e+03   -2.95194e+02
     Coulomb-14        LJ (SR)  Disper. corr.   Coulomb (SR)   Coul. recip.
    2.84385e+04    1.23553e+05   -7.45747e+03   -9.40299e+05    5.26635e+03
      Potential    Kinetic En.   Total Energy  Conserved En.    Temperature
   -7.80780e+05    1.38037e+05   -6.42742e+05    5.55867e+05    3.00607e+02
 Pres. DC (bar) Pressure (bar)   Constr. rmsd
   -2.20418e+02   -6.64312e+01    0.00000e+00

           Step           Time
      292640000   585280.00000

   Energies (kJ/mol)
        G96Bond       G96Angle    Proper Dih.  Improper Dih.          LJ-14
    2.30907e+03    3.53743e+03    2.74899e+03    1.09609e+03   -3.12590e+02
     Coulomb-14        LJ (SR)  Disper. corr.   Coulomb (SR)   Coul. recip.
    2.86716e+04    1.25133e+05   -7.49450e+03   -9.43251e+05    5.22170e+03
      Potential    Kinetic En.   Total Energy  Conserved En.    Temperature
   -7.82341e+05    1.37184e+05   -6.45156e+05    5.55891e+05    2.98749e+02
 Pres. DC (bar) Pressure (bar)   Constr. rmsd
   -2.22609e+02    8.84883e+01    0.00000e+00

           Step           Time
      292645000   585290.00000

   Energies (kJ/mol)
        G96Bond       G96Angle    Proper Dih.  Improper Dih.          LJ-14
    2.44033e+03    3.73758e+03    2.68308e+03    1.12807e+03   -3.33442e+02
     Coulomb-14        LJ (SR)  Disper. corr.   Coulomb (SR)   Coul. recip.
    2.84001e+04    1.23371e+05   -7.43666e+03   -9.38974e+05    5.32118e+03
      Potential    Kinetic En.   Total Energy  Conserved En.    Temperature
   -7.79662e+05    1.38819e+05   -6.40844e+05    5.55886e+05    3.02309e+02
 Pres. DC (bar) Pressure (bar)   Constr. rmsd
   -2.19190e+02   -1.02324e+02    0.00000e+00

           Step           Time
      292650000   585300.00000

   Energies (kJ/mol)
        G96Bond       G96Angle    Proper Dih.  Improper Dih.          LJ-14
    2.47373e+03    3.75148e+03    2.78526e+03    1.15004e+03   -2.25137e+02
     Coulomb-14        LJ (SR)  Disper. corr.   Coulomb (SR)   Coul. recip.
    2.84420e+04    1.23429e+05   -7.44930e+03   -9.38867e+05    5.14090e+03
      Potential    Kinetic En.   Total Energy  Conserved En.    Temperature
   -7.79369e+05    1.37749e+05   -6.41620e+05    5.55923e+05    2.99979e+02
 Pres. DC (bar) Pressure (bar)   Constr. rmsd
   -2.19936e+02   -1.02609e+01    0.00000e+00

           Step           Time
      292655000   585310.00000

   Energies (kJ/mol)
        G96Bond       G96Angle    Proper Dih.  Improper Dih.          LJ-14
    2.37956e+03    3.81751e+03    2.74587e+03    1.16089e+03   -2.83413e+02
     Coulomb-14        LJ (SR)  Disper. corr.   Coulomb (SR)   Coul. recip.
    2.82171e+04    1.22533e+05   -7.43853e+03   -9.37294e+05    5.23754e+03
      Potential    Kinetic En.   Total Energy  Conserved En.    Temperature
   -7.78925e+05    1.38123e+05   -6.40802e+05    5.55956e+05    3.00793e+02
 Pres. DC (bar) Pressure (bar)   Constr. rmsd
   -2.19301e+02   -2.43145e+02    0.00000e+00

           Step           Time
      292660000   585320.00000

   Energies (kJ/mol)
        G96Bond       G96Angle    Proper Dih.  Improper Dih.          LJ-14
    2.24118e+03    3.72636e+03    2.72011e+03    1.10686e+03   -3.22114e+02
     Coulomb-14        LJ (SR)  Disper. corr.   Coulomb (SR)   Coul. recip.
    2.83781e+04    1.23203e+05   -7.47459e+03   -9.39685e+05    5.23898e+03
      Potential    Kinetic En.   Total Energy  Conserved En.    Temperature
   -7.80866e+05    1.37291e+05   -6.43576e+05    5.56004e+05    2.98981e+02
 Pres. DC (bar) Pressure (bar)   Constr. rmsd
   -2.21429e+02   -5.23024e+01    0.00000e+00

           Step           Time
      292665000   585330.00000

   Energies (kJ/mol)
        G96Bond       G96Angle    Proper Dih.  Improper Dih.          LJ-14
    2.45806e+03    3.72192e+03    2.76613e+03    1.10014e+03   -2.91322e+02
     Coulomb-14        LJ (SR)  Disper. corr.   Coulomb (SR)   Coul. recip.
    2.84181e+04    1.23990e+05   -7.48349e+03   -9.39405e+05    5.16109e+03
      Potential    Kinetic En.   Total Energy  Conserved En.    Temperature
   -7.79564e+05    1.38982e+05   -6.40582e+05    5.55998e+05    3.02664e+02
 Pres. DC (bar) Pressure (bar)   Constr. rmsd
   -2.21956e+02    1.84391e+02    0.00000e+00

           Step           Time
      292670000   585340.00000

   Energies (kJ/mol)
        G96Bond       G96Angle    Proper Dih.  Improper Dih.          LJ-14
    2.40265e+03    3.67878e+03    2.76082e+03    1.10042e+03   -3.68601e+02
     Coulomb-14        LJ (SR)  Disper. corr.   Coulomb (SR)   Coul. recip.
    2.83441e+04    1.22873e+05   -7.46445e+03   -9.39650e+05    5.17559e+03
      Potential    Kinetic En.   Total Energy  Conserved En.    Temperature
   -7.81148e+05    1.37952e+05   -6.43196e+05    5.56032e+05    3.00421e+02
 Pres. DC (bar) Pressure (bar)   Constr. rmsd
   -2.20830e+02   -1.13011e+02    0.00000e+00

           Step           Time
      292675000   585350.00000

   Energies (kJ/mol)
        G96Bond       G96Angle    Proper Dih.  Improper Dih.          LJ-14
    2.37664e+03    3.74693e+03    2.73112e+03    1.11973e+03   -2.79076e+02
     Coulomb-14        LJ (SR)  Disper. corr.   Coulomb (SR)   Coul. recip.
    2.82986e+04    1.23100e+05   -7.44085e+03   -9.38691e+05    5.22661e+03
      Potential    Kinetic En.   Total Energy  Conserved En.    Temperature
   -7.79811e+05    1.38749e+05   -6.41062e+05    5.56042e+05    3.02156e+02
 Pres. DC (bar) Pressure (bar)   Constr. rmsd
   -2.19438e+02   -6.67819e+01    0.00000e+00

           Step           Time
      292680000   585360.00000

   Energies (kJ/mol)
        G96Bond       G96Angle    Proper Dih.  Improper Dih.          LJ-14
    2.39299e+03    3.64767e+03    2.69510e+03    1.11796e+03   -2.80140e+02
     Coulomb-14        LJ (SR)  Disper. corr.   Coulomb (SR)   Coul. recip.
    2.84225e+04    1.22618e+05   -7.46983e+03   -9.39675e+05    5.14360e+03
      Potential    Kinetic En.   Total Energy  Conserved En.    Temperature
   -7.81387e+05    1.36910e+05   -6.44477e+05    5.56083e+05    2.98151e+02
 Pres. DC (bar) Pressure (bar)   Constr. rmsd
   -2.21148e+02   -1.10888e+02    0.00000e+00

           Step           Time
      292685000   585370.00000

   Energies (kJ/mol)
        G96Bond       G96Angle    Proper Dih.  Improper Dih.          LJ-14
    2.40671e+03    3.72212e+03    2.71353e+03    1.05506e+03   -3.58756e+02
     Coulomb-14        LJ (SR)  Disper. corr.   Coulomb (SR)   Coul. recip.
    2.82450e+04    1.24688e+05   -7.46803e+03   -9.41746e+05    5.29995e+03
      Potential    Kinetic En.   Total Energy  Conserved En.    Temperature
   -7.81442e+05    1.38948e+05   -6.42494e+05    5.56098e+05    3.02590e+02
 Pres. DC (bar) Pressure (bar)   Constr. rmsd
   -2.21041e+02    1.22149e+01    0.00000e+00

           Step           Time
      292690000   585380.00000

   Energies (kJ/mol)
        G96Bond       G96Angle    Proper Dih.  Improper Dih.          LJ-14
    2.25752e+03    3.81884e+03    2.77786e+03    1.12242e+03   -3.94924e+02
     Coulomb-14        LJ (SR)  Disper. corr.   Coulomb (SR)   Coul. recip.
    2.83007e+04    1.24057e+05   -7.44815e+03   -9.41622e+05    5.28824e+03
      Potential    Kinetic En.   Total Energy  Conserved En.    Temperature
   -7.81842e+05    1.38114e+05   -6.43728e+05    5.56086e+05    3.00775e+02
 Pres. DC (bar) Pressure (bar)   Constr. rmsd
   -2.19867e+02   -5.00971e+01    0.00000e+00

           Step           Time
      292695000   585390.00000

   Energies (kJ/mol)
        G96Bond       G96Angle    Proper Dih.  Improper Dih.          LJ-14
    2.38393e+03    3.60589e+03    2.64893e+03    1.10815e+03   -3.19385e+02
     Coulomb-14        LJ (SR)  Disper. corr.   Coulomb (SR)   Coul. recip.
    2.83823e+04    1.25887e+05   -7.45046e+03   -9.42473e+05    5.32865e+03
      Potential    Kinetic En.   Total Energy  Conserved En.    Temperature
   -7.80898e+05    1.37421e+05   -6.43477e+05    5.56130e+05    2.99265e+02
 Pres. DC (bar) Pressure (bar)   Constr. rmsd
   -2.20004e+02    2.07343e+02    0.00000e+00

           Step           Time
      292700000   585400.00000

   Energies (kJ/mol)
        G96Bond       G96Angle    Proper Dih.  Improper Dih.          LJ-14
    2.36351e+03    3.57631e+03    2.84068e+03    1.07819e+03   -3.32222e+02
     Coulomb-14        LJ (SR)  Disper. corr.   Coulomb (SR)   Coul. recip.
    2.84761e+04    1.22858e+05   -7.47589e+03   -9.36961e+05    5.33753e+03
      Potential    Kinetic En.   Total Energy  Conserved En.    Temperature
   -7.78239e+05    1.38629e+05   -6.39610e+05    5.56133e+05    3.01895e+02
 Pres. DC (bar) Pressure (bar)   Constr. rmsd
   -2.21506e+02    6.00721e+00    0.00000e+00

           Step           Time
      292705000   585410.00000

   Energies (kJ/mol)
        G96Bond       G96Angle    Proper Dih.  Improper Dih.          LJ-14
    2.48599e+03    3.60778e+03    2.78132e+03    1.10524e+03   -3.47603e+02
     Coulomb-14        LJ (SR)  Disper. corr.   Coulomb (SR)   Coul. recip.
    2.85507e+04    1.22351e+05   -7.45499e+03   -9.37910e+05    5.23514e+03
      Potential    Kinetic En.   Total Energy  Conserved En.    Temperature
   -7.79596e+05    1.37396e+05   -6.42201e+05    5.56167e+05    2.99210e+02
 Pres. DC (bar) Pressure (bar)   Constr. rmsd
   -2.20271e+02   -1.87781e+02    0.00000e+00

           Step           Time
      292710000   585420.00000

   Energies (kJ/mol)
        G96Bond       G96Angle    Proper Dih.  Improper Dih.          LJ-14
    2.42639e+03    3.93840e+03    2.80263e+03    1.14485e+03   -3.01532e+02
     Coulomb-14        LJ (SR)  Disper. corr.   Coulomb (SR)   Coul. recip.
    2.80881e+04    1.23516e+05   -7.47292e+03   -9.38249e+05    5.32019e+03
      Potential    Kinetic En.   Total Energy  Conserved En.    Temperature
   -7.78786e+05    1.38414e+05   -6.40372e+05    5.56183e+05    3.01427e+02
 Pres. DC (bar) Pressure (bar)   Constr. rmsd
   -2.21331e+02   -1.78732e+01    0.00000e+00

           Step           Time
      292715000   585430.00000

   Energies (kJ/mol)
        G96Bond       G96Angle    Proper Dih.  Improper Dih.          LJ-14
    2.33964e+03    3.75056e+03    2.83464e+03    1.15513e+03   -3.13287e+02
     Coulomb-14        LJ (SR)  Disper. corr.   Coulomb (SR)   Coul. recip.
    2.84973e+04    1.24344e+05   -7.45989e+03   -9.40320e+05    5.28792e+03
      Potential    Kinetic En.   Total Energy  Conserved En.    Temperature
   -7.79885e+05    1.36919e+05   -6.42966e+05    5.56217e+05    2.98171e+02
 Pres. DC (bar) Pressure (bar)   Constr. rmsd
   -2.20561e+02    1.09105e+02    0.00000e+00

           Step           Time
      292720000   585440.00000

   Energies (kJ/mol)
        G96Bond       G96Angle    Proper Dih.  Improper Dih.          LJ-14
    2.27444e+03    3.81373e+03    2.69285e+03    1.13217e+03   -2.93987e+02
     Coulomb-14        LJ (SR)  Disper. corr.   Coulomb (SR)   Coul. recip.
    2.85147e+04    1.22452e+05   -7.45000e+03   -9.36860e+05    5.30244e+03
      Potential    Kinetic En.   Total Energy  Conserved En.    Temperature
   -7.78422e+05    1.38350e+05   -6.40071e+05    5.56224e+05    3.01289e+02
 Pres. DC (bar) Pressure (bar)   Constr. rmsd
   -2.19977e+02   -9.68452e+01    0.00000e+00

           Step           Time
      292725000   585450.00000

   Energies (kJ/mol)
        G96Bond       G96Angle    Proper Dih.  Improper Dih.          LJ-14
    2.42402e+03    3.73488e+03    2.72290e+03    1.07009e+03   -2.71751e+02
     Coulomb-14        LJ (SR)  Disper. corr.   Coulomb (SR)   Coul. recip.
    2.84541e+04    1.23010e+05   -7.47162e+03   -9.38387e+05    5.35540e+03
      Potential    Kinetic En.   Total Energy  Conserved En.    Temperature
   -7.79359e+05    1.38104e+05   -6.41256e+05    5.56246e+05    3.00751e+02
 Pres. DC (bar) Pressure (bar)   Constr. rmsd
   -2.21254e+02   -3.04041e+01    0.00000e+00

           Step           Time
      292730000   585460.00000

   Energies (kJ/mol)
        G96Bond       G96Angle    Proper Dih.  Improper Dih.          LJ-14
    2.45350e+03    3.68486e+03    2.81360e+03    1.09365e+03   -3.50009e+02
     Coulomb-14        LJ (SR)  Disper. corr.   Coulomb (SR)   Coul. recip.
    2.85937e+04    1.23659e+05   -7.45523e+03   -9.40275e+05    5.30533e+03
      Potential    Kinetic En.   Total Energy  Conserved En.    Temperature
   -7.80477e+05    1.38144e+05   -6.42332e+05    5.56266e+05    3.00840e+02
 Pres. DC (bar) Pressure (bar)   Constr. rmsd
   -2.20285e+02   -6.82558e+01    0.00000e+00

           Step           Time
      292735000   585470.00000

   Energies (kJ/mol)
        G96Bond       G96Angle    Proper Dih.  Improper Dih.          LJ-14
    2.26534e+03    3.61989e+03    2.63664e+03    1.05377e+03   -3.20068e+02
     Coulomb-14        LJ (SR)  Disper. corr.   Coulomb (SR)   Coul. recip.
    2.86371e+04    1.24903e+05   -7.46839e+03   -9.42884e+05    5.12167e+03
      Potential    Kinetic En.   Total Energy  Conserved En.    Temperature
   -7.82435e+05    1.37896e+05   -6.44540e+05    5.56273e+05    3.00299e+02
 Pres. DC (bar) Pressure (bar)   Constr. rmsd
   -2.21063e+02    4.08131e+01    0.00000e+00

           Step           Time
      292740000   585480.00000

   Energies (kJ/mol)
        G96Bond       G96Angle    Proper Dih.  Improper Dih.          LJ-14
    2.36996e+03    3.94565e+03    2.75091e+03    1.09392e+03   -2.99315e+02
     Coulomb-14        LJ (SR)  Disper. corr.   Coulomb (SR)   Coul. recip.
    2.82625e+04    1.23606e+05   -7.42896e+03   -9.38838e+05    5.34615e+03
      Potential    Kinetic En.   Total Energy  Conserved En.    Temperature
   -7.79192e+05    1.38336e+05   -6.40856e+05    5.56301e+05    3.01257e+02
 Pres. DC (bar) Pressure (bar)   Constr. rmsd
   -2.18738e+02    8.56261e+00    0.00000e+00

           Step           Time
      292745000   585490.00000

   Energies (kJ/mol)
        G96Bond       G96Angle    Proper Dih.  Improper Dih.          LJ-14
    2.47165e+03    3.71906e+03    2.80914e+03    1.09108e+03   -2.68902e+02
     Coulomb-14        LJ (SR)  Disper. corr.   Coulomb (SR)   Coul. recip.
    2.84972e+04    1.25116e+05   -7.47291e+03   -9.43075e+05    5.26029e+03
      Potential    Kinetic En.   Total Energy  Conserved En.    Temperature
   -7.81852e+05    1.38790e+05   -6.43062e+05    5.56342e+05    3.02245e+02
 Pres. DC (bar) Pressure (bar)   Constr. rmsd
   -2.21330e+02    1.40450e+02    0.00000e+00

           Step           Time
      292750000   585500.00000

   Energies (kJ/mol)
        G96Bond       G96Angle    Proper Dih.  Improper Dih.          LJ-14
    2.37823e+03    3.64333e+03    2.69352e+03    1.15336e+03   -3.31912e+02
     Coulomb-14        LJ (SR)  Disper. corr.   Coulomb (SR)   Coul. recip.
    2.85139e+04    1.25090e+05   -7.48754e+03   -9.42638e+05    5.20943e+03
      Potential    Kinetic En.   Total Energy  Conserved En.    Temperature
   -7.81776e+05    1.37499e+05   -6.44277e+05    5.56352e+05    2.99434e+02
 Pres. DC (bar) Pressure (bar)   Constr. rmsd
   -2.22197e+02    1.15180e+02    0.00000e+00

           Step           Time
      292755000   585510.00000

   Energies (kJ/mol)
        G96Bond       G96Angle    Proper Dih.  Improper Dih.          LJ-14
    2.45329e+03    3.77859e+03    2.76487e+03    1.25306e+03   -3.12643e+02
     Coulomb-14        LJ (SR)  Disper. corr.   Coulomb (SR)   Coul. recip.
    2.85399e+04    1.24106e+05   -7.44384e+03   -9.40574e+05    5.31003e+03
      Potential    Kinetic En.   Total Energy  Conserved En.    Temperature
   -7.80125e+05    1.37779e+05   -6.42346e+05    5.56388e+05    3.00044e+02
 Pres. DC (bar) Pressure (bar)   Constr. rmsd
   -2.19614e+02    1.04668e+01    0.00000e+00

           Step           Time
      292760000   585520.00000

   Energies (kJ/mol)
        G96Bond       G96Angle    Proper Dih.  Improper Dih.          LJ-14
    2.37580e+03    3.80972e+03    2.73291e+03    1.12989e+03   -2.87839e+02
     Coulomb-14        LJ (SR)  Disper. corr.   Coulomb (SR)   Coul. recip.
    2.83414e+04    1.24441e+05   -7.46039e+03   -9.40597e+05    5.28107e+03
      Potential    Kinetic En.   Total Energy  Conserved En.    Temperature
   -7.80233e+05    1.37799e+05   -6.42434e+05    5.56412e+05    3.00087e+02
 Pres. DC (bar) Pressure (bar)   Constr. rmsd
   -2.20590e+02    3.74636e+01    0.00000e+00

           Step           Time
      292765000   585530.00000

   Energies (kJ/mol)
        G96Bond       G96Angle    Proper Dih.  Improper Dih.          LJ-14
    2.35925e+03    3.63660e+03    2.78692e+03    1.14280e+03   -3.15617e+02
     Coulomb-14        LJ (SR)  Disper. corr.   Coulomb (SR)   Coul. recip.
    2.84559e+04    1.23893e+05   -7.50047e+03   -9.42396e+05    5.18813e+03
      Potential    Kinetic En.   Total Energy  Conserved En.    Temperature
   -7.82750e+05    1.38777e+05   -6.43974e+05    5.56426e+05    3.02218e+02
 Pres. DC (bar) Pressure (bar)   Constr. rmsd
   -2.22964e+02   -1.01169e+02    0.00000e+00

           Step           Time
      292770000   585540.00000

   Energies (kJ/mol)
        G96Bond       G96Angle    Proper Dih.  Improper Dih.          LJ-14
    2.33387e+03    3.61745e+03    2.76009e+03    1.07245e+03   -3.51158e+02
     Coulomb-14        LJ (SR)  Disper. corr.   Coulomb (SR)   Coul. recip.
    2.85263e+04    1.25255e+05   -7.45673e+03   -9.43397e+05    5.12678e+03
      Potential    Kinetic En.   Total Energy  Conserved En.    Temperature
   -7.82513e+05    1.38361e+05   -6.44152e+05    5.56432e+05    3.01312e+02
 Pres. DC (bar) Pressure (bar)   Constr. rmsd
   -2.20374e+02    3.08247e+00    0.00000e+00

           Step           Time
      292775000   585550.00000

   Energies (kJ/mol)
        G96Bond       G96Angle    Proper Dih.  Improper Dih.          LJ-14
    2.30085e+03    3.64134e+03    2.80083e+03    1.07557e+03   -3.17372e+02
     Coulomb-14        LJ (SR)  Disper. corr.   Coulomb (SR)   Coul. recip.
    2.87190e+04    1.23052e+05   -7.46441e+03   -9.39796e+05    5.21063e+03
      Potential    Kinetic En.   Total Energy  Conserved En.    Temperature
   -7.80778e+05    1.37594e+05   -6.43183e+05    5.56455e+05    2.99643e+02
 Pres. DC (bar) Pressure (bar)   Constr. rmsd
   -2.20827e+02   -5.81937e+01    0.00000e+00

           Step           Time
      292780000   585560.00000

   Energies (kJ/mol)
        G96Bond       G96Angle    Proper Dih.  Improper Dih.          LJ-14
    2.34968e+03    3.73865e+03    2.85691e+03    1.09826e+03   -3.11227e+02
     Coulomb-14        LJ (SR)  Disper. corr.   Coulomb (SR)   Coul. recip.
    2.86321e+04    1.24412e+05   -7.46157e+03   -9.41480e+05    5.23160e+03
      Potential    Kinetic En.   Total Energy  Conserved En.    Temperature
   -7.80934e+05    1.38464e+05   -6.42469e+05    5.56484e+05    3.01537e+02
 Pres. DC (bar) Pressure (bar)   Constr. rmsd
   -2.20660e+02    5.41733e+01    0.00000e+00

           Step           Time
      292785000   585570.00000

   Energies (kJ/mol)
        G96Bond       G96Angle    Proper Dih.  Improper Dih.          LJ-14
    2.38222e+03    3.73535e+03    2.81502e+03    1.07291e+03   -3.10402e+02
     Coulomb-14        LJ (SR)  Disper. corr.   Coulomb (SR)   Coul. recip.
    2.86848e+04    1.24036e+05   -7.47231e+03   -9.40985e+05    5.20270e+03
      Potential    Kinetic En.   Total Energy  Conserved En.    Temperature
   -7.80839e+05    1.37766e+05   -6.43073e+05    5.56511e+05    3.00017e+02
 Pres. DC (bar) Pressure (bar)   Constr. rmsd
   -2.21294e+02    8.84441e+01    0.00000e+00

           Step           Time
      292790000   585580.00000

   Energies (kJ/mol)
        G96Bond       G96Angle    Proper Dih.  Improper Dih.          LJ-14
    2.41172e+03    3.59902e+03    2.85713e+03    1.02646e+03   -2.96346e+02
     Coulomb-14        LJ (SR)  Disper. corr.   Coulomb (SR)   Coul. recip.
    2.83114e+04    1.24787e+05   -7.46209e+03   -9.40759e+05    5.34819e+03
      Potential    Kinetic En.   Total Energy  Conserved En.    Temperature
   -7.80177e+05    1.38227e+05   -6.41950e+05    5.56506e+05    3.01020e+02
 Pres. DC (bar) Pressure (bar)   Constr. rmsd
   -2.20690e+02    5.88900e+01    0.00000e+00

           Step           Time
      292795000   585590.00000

   Energies (kJ/mol)
        G96Bond       G96Angle    Proper Dih.  Improper Dih.          LJ-14
    2.31789e+03    3.64877e+03    2.66252e+03    1.07451e+03   -2.93292e+02
     Coulomb-14        LJ (SR)  Disper. corr.   Coulomb (SR)   Coul. recip.
    2.82266e+04    1.23134e+05   -7.43200e+03   -9.39042e+05    5.29609e+03
      Potential    Kinetic En.   Total Energy  Conserved En.    Temperature
   -7.80407e+05    1.36307e+05   -6.44100e+05    5.56550e+05    2.96839e+02
 Pres. DC (bar) Pressure (bar)   Constr. rmsd
   -2.18917e+02   -1.22977e+02    0.00000e+00

           Step           Time
      292800000   585600.00000

   Energies (kJ/mol)
        G96Bond       G96Angle    Proper Dih.  Improper Dih.          LJ-14
    2.33448e+03    3.68011e+03    2.76975e+03    1.11623e+03   -3.09164e+02
     Coulomb-14        LJ (SR)  Disper. corr.   Coulomb (SR)   Coul. recip.
    2.85460e+04    1.24446e+05   -7.46271e+03   -9.41718e+05    5.18426e+03
      Potential    Kinetic En.   Total Energy  Conserved En.    Temperature
   -7.81413e+05    1.38301e+05   -6.43112e+05    5.56549e+05    3.01181e+02
 Pres. DC (bar) Pressure (bar)   Constr. rmsd
   -2.20727e+02    7.90327e+01    0.00000e+00

           Step           Time
      292805000   585610.00000

   Energies (kJ/mol)
        G96Bond       G96Angle    Proper Dih.  Improper Dih.          LJ-14
    2.32267e+03    3.70129e+03    2.66195e+03    1.05505e+03   -2.38077e+02
     Coulomb-14        LJ (SR)  Disper. corr.   Coulomb (SR)   Coul. recip.
    2.82540e+04    1.24738e+05   -7.45513e+03   -9.44297e+05    5.20455e+03
      Potential    Kinetic En.   Total Energy  Conserved En.    Temperature
   -7.84052e+05    1.37654e+05   -6.46399e+05    5.56590e+05    2.99772e+02
 Pres. DC (bar) Pressure (bar)   Constr. rmsd
   -2.20279e+02   -5.23139e+01    0.00000e+00

           Step           Time
      292810000   585620.00000

   Energies (kJ/mol)
        G96Bond       G96Angle    Proper Dih.  Improper Dih.          LJ-14
    2.27249e+03    3.77850e+03    2.73573e+03    1.03855e+03   -2.87344e+02
     Coulomb-14        LJ (SR)  Disper. corr.   Coulomb (SR)   Coul. recip.
    2.82636e+04    1.24323e+05   -7.47875e+03   -9.41698e+05    5.17122e+03
      Potential    Kinetic En.   Total Energy  Conserved En.    Temperature
   -7.81880e+05    1.38919e+05   -6.42962e+05    5.56594e+05    3.02526e+02
 Pres. DC (bar) Pressure (bar)   Constr. rmsd
   -2.21676e+02    1.07629e+02    0.00000e+00

           Step           Time
      292815000   585630.00000

   Energies (kJ/mol)
        G96Bond       G96Angle    Proper Dih.  Improper Dih.          LJ-14
    2.27510e+03    3.60111e+03    2.67524e+03    1.17641e+03   -3.05667e+02
     Coulomb-14        LJ (SR)  Disper. corr.   Coulomb (SR)   Coul. recip.
    2.85366e+04    1.23900e+05   -7.45595e+03   -9.40585e+05    5.34634e+03
      Potential    Kinetic En.   Total Energy  Conserved En.    Temperature
   -7.80836e+05    1.37321e+05   -6.43515e+05    5.56632e+05    2.99048e+02
 Pres. DC (bar) Pressure (bar)   Constr. rmsd
   -2.20328e+02    4.41807e+01    0.00000e+00

           Step           Time
      292820000   585640.00000

   Energies (kJ/mol)
        G96Bond       G96Angle    Proper Dih.  Improper Dih.          LJ-14
    2.34391e+03    3.71857e+03    2.72890e+03    1.15337e+03   -3.21553e+02
     Coulomb-14        LJ (SR)  Disper. corr.   Coulomb (SR)   Coul. recip.
    2.84544e+04    1.23487e+05   -7.43306e+03   -9.39309e+05    5.27516e+03
      Potential    Kinetic En.   Total Energy  Conserved En.    Temperature
   -7.79902e+05    1.38215e+05   -6.41688e+05    5.56654e+05    3.00993e+02
 Pres. DC (bar) Pressure (bar)   Constr. rmsd
   -2.18979e+02   -1.31056e+02    0.00000e+00

           Step           Time
      292825000   585650.00000

   Energies (kJ/mol)
        G96Bond       G96Angle    Proper Dih.  Improper Dih.          LJ-14
    2.26809e+03    3.77539e+03    2.77034e+03    1.10714e+03   -2.29698e+02
     Coulomb-14        LJ (SR)  Disper. corr.   Coulomb (SR)   Coul. recip.
    2.83017e+04    1.23212e+05   -7.46181e+03   -9.38139e+05    5.32355e+03
      Potential    Kinetic En.   Total Energy  Conserved En.    Temperature
   -7.79072e+05    1.38682e+05   -6.40389e+05    5.56662e+05    3.02012e+02
 Pres. DC (bar) Pressure (bar)   Constr. rmsd
   -2.20674e+02    1.61060e+02    0.00000e+00

           Step           Time
      292830000   585660.00000

   Energies (kJ/mol)
        G96Bond       G96Angle    Proper Dih.  Improper Dih.          LJ-14
    2.24658e+03    3.70992e+03    2.68138e+03    1.18583e+03   -3.29996e+02
     Coulomb-14        LJ (SR)  Disper. corr.   Coulomb (SR)   Coul. recip.
    2.83236e+04    1.22261e+05   -7.45805e+03   -9.40019e+05    5.27995e+03
      Potential    Kinetic En.   Total Energy  Conserved En.    Temperature
   -7.82118e+05    1.37600e+05   -6.44519e+05    5.56664e+05    2.99654e+02
 Pres. DC (bar) Pressure (bar)   Constr. rmsd
   -2.20452e+02   -1.53735e+02    0.00000e+00

           Step           Time
      292835000   585670.00000

   Energies (kJ/mol)
        G96Bond       G96Angle    Proper Dih.  Improper Dih.          LJ-14
    2.45140e+03    3.63197e+03    2.68142e+03    1.06684e+03   -3.48876e+02
     Coulomb-14        LJ (SR)  Disper. corr.   Coulomb (SR)   Coul. recip.
    2.84177e+04    1.23909e+05   -7.46568e+03   -9.40379e+05    5.21368e+03
      Potential    Kinetic En.   Total Energy  Conserved En.    Temperature
   -7.80821e+05    1.38095e+05   -6.42726e+05    5.56723e+05    3.00732e+02
 Pres. DC (bar) Pressure (bar)   Constr. rmsd
   -2.20903e+02    3.81835e+00    0.00000e+00

           Step           Time
      292840000   585680.00000

   Energies (kJ/mol)
        G96Bond       G96Angle    Proper Dih.  Improper Dih.          LJ-14
    2.40356e+03    3.84718e+03    2.70102e+03    1.07191e+03   -2.82575e+02
     Coulomb-14        LJ (SR)  Disper. corr.   Coulomb (SR)   Coul. recip.
    2.83701e+04    1.24827e+05   -7.46056e+03   -9.42450e+05    5.25078e+03
      Potential    Kinetic En.   Total Energy  Conserved En.    Temperature
   -7.81722e+05    1.38304e+05   -6.43418e+05    5.56750e+05    3.01187e+02
 Pres. DC (bar) Pressure (bar)   Constr. rmsd
   -2.20600e+02    6.98129e+01    0.00000e+00

           Step           Time
      292845000   585690.00000

   Energies (kJ/mol)
        G96Bond       G96Angle    Proper Dih.  Improper Dih.          LJ-14
    2.32811e+03    3.83592e+03    2.65171e+03    1.02783e+03   -2.89771e+02
     Coulomb-14        LJ (SR)  Disper. corr.   Coulomb (SR)   Coul. recip.
    2.84451e+04    1.23506e+05   -7.46728e+03   -9.39435e+05    5.34039e+03
      Potential    Kinetic En.   Total Energy  Conserved En.    Temperature
   -7.80057e+05    1.36740e+05   -6.43317e+05    5.56770e+05    2.97782e+02
 Pres. DC (bar) Pressure (bar)   Constr. rmsd
   -2.20997e+02   -2.48569e+01    0.00000e+00

           Step           Time
      292850000   585700.00000

   Energies (kJ/mol)
        G96Bond       G96Angle    Proper Dih.  Improper Dih.          LJ-14
    2.35943e+03    3.70973e+03    2.64786e+03    1.14575e+03   -3.57624e+02
     Coulomb-14        LJ (SR)  Disper. corr.   Coulomb (SR)   Coul. recip.
    2.83170e+04    1.23993e+05   -7.44332e+03   -9.40623e+05    5.29590e+03
      Potential    Kinetic En.   Total Energy  Conserved En.    Temperature
   -7.80955e+05    1.38461e+05   -6.42494e+05    5.56769e+05    3.01529e+02
 Pres. DC (bar) Pressure (bar)   Constr. rmsd
   -2.19583e+02   -5.35320e+01    0.00000e+00

           Step           Time
      292855000   585710.00000

   Energies (kJ/mol)
        G96Bond       G96Angle    Proper Dih.  Improper Dih.          LJ-14
    2.38063e+03    3.67037e+03    2.80964e+03    1.14480e+03   -3.08148e+02
     Coulomb-14        LJ (SR)  Disper. corr.   Coulomb (SR)   Coul. recip.
    2.85273e+04    1.22435e+05   -7.46330e+03   -9.38635e+05    5.30671e+03
      Potential    Kinetic En.   Total Energy  Conserved En.    Temperature
   -7.80132e+05    1.38354e+05   -6.41778e+05    5.56770e+05    3.01297e+02
 Pres. DC (bar) Pressure (bar)   Constr. rmsd
   -2.20762e+02   -1.45558e+02    0.00000e+00

           Step           Time
      292860000   585720.00000

   Energies (kJ/mol)
        G96Bond       G96Angle    Proper Dih.  Improper Dih.          LJ-14
    2.25888e+03    3.71532e+03    2.78450e+03    1.12664e+03   -4.15223e+02
     Coulomb-14        LJ (SR)  Disper. corr.   Coulomb (SR)   Coul. recip.
    2.83809e+04    1.25602e+05   -7.47664e+03   -9.42609e+05    5.25863e+03
      Potential    Kinetic En.   Total Energy  Conserved En.    Temperature
   -7.81374e+05    1.38016e+05   -6.43358e+05    5.56783e+05    3.00560e+02
 Pres. DC (bar) Pressure (bar)   Constr. rmsd
   -2.21551e+02    2.37370e+02    0.00000e+00

           Step           Time
      292865000   585730.00000

   Energies (kJ/mol)
        G96Bond       G96Angle    Proper Dih.  Improper Dih.          LJ-14
    2.32008e+03    3.60430e+03    2.75557e+03    1.02942e+03   -2.33929e+02
     Coulomb-14        LJ (SR)  Disper. corr.   Coulomb (SR)   Coul. recip.
    2.86353e+04    1.25065e+05   -7.44242e+03   -9.42348e+05    5.26818e+03
      Potential    Kinetic En.   Total Energy  Conserved En.    Temperature
   -7.81347e+05    1.37630e+05   -6.43716e+05    5.56789e+05    2.99720e+02
 Pres. DC (bar) Pressure (bar)   Constr. rmsd
   -2.19530e+02    1.24288e+02    0.00000e+00

           Step           Time
      292870000   585740.00000

   Energies (kJ/mol)
        G96Bond       G96Angle    Proper Dih.  Improper Dih.          LJ-14
    2.38415e+03    3.85493e+03    2.75265e+03    1.11263e+03   -3.21826e+02
     Coulomb-14        LJ (SR)  Disper. corr.   Coulomb (SR)   Coul. recip.
    2.83229e+04    1.23682e+05   -7.47542e+03   -9.40233e+05    5.27860e+03
      Potential    Kinetic En.   Total Energy  Conserved En.    Temperature
   -7.80642e+05    1.38527e+05   -6.42115e+05    5.56840e+05    3.01673e+02
 Pres. DC (bar) Pressure (bar)   Constr. rmsd
   -2.21479e+02    1.93823e+01    0.00000e+00

           Step           Time
      292875000   585750.00000

   Energies (kJ/mol)
        G96Bond       G96Angle    Proper Dih.  Improper Dih.          LJ-14
    2.31658e+03    3.67142e+03    2.79843e+03    1.03906e+03   -3.10270e+02
     Coulomb-14        LJ (SR)  Disper. corr.   Coulomb (SR)   Coul. recip.
    2.82111e+04    1.23281e+05   -7.45726e+03   -9.39303e+05    5.21888e+03
      Potential    Kinetic En.   Total Energy  Conserved En.    Temperature
   -7.80534e+05    1.37436e+05   -6.43098e+05    5.56833e+05    2.99298e+02
 Pres. DC (bar) Pressure (bar)   Constr. rmsd
   -2.20405e+02   -8.45855e+01    0.00000e+00

           Step           Time
      292880000   585760.00000

   Energies (kJ/mol)
        G96Bond       G96Angle    Proper Dih.  Improper Dih.          LJ-14
    2.42266e+03    3.69416e+03    2.77598e+03    1.12326e+03   -2.34018e+02
     Coulomb-14        LJ (SR)  Disper. corr.   Coulomb (SR)   Coul. recip.
    2.82650e+04    1.21509e+05   -7.43542e+03   -9.36967e+05    5.27815e+03
      Potential    Kinetic En.   Total Energy  Conserved En.    Temperature
   -7.79568e+05    1.37789e+05   -6.41780e+05    5.56889e+05    3.00065e+02
 Pres. DC (bar) Pressure (bar)   Constr. rmsd
   -2.19118e+02   -2.75566e+02    0.00000e+00

           Step           Time
      292885000   585770.00000

   Energies (kJ/mol)
        G96Bond       G96Angle    Proper Dih.  Improper Dih.          LJ-14
    2.33579e+03    3.74227e+03    2.64398e+03    1.13728e+03   -3.41135e+02
     Coulomb-14        LJ (SR)  Disper. corr.   Coulomb (SR)   Coul. recip.
    2.83268e+04    1.23015e+05   -7.44999e+03   -9.39932e+05    5.34316e+03
      Potential    Kinetic En.   Total Energy  Conserved En.    Temperature
   -7.81179e+05    1.36782e+05   -6.44397e+05    5.56931e+05    2.97874e+02
 Pres. DC (bar) Pressure (bar)   Constr. rmsd
   -2.19976e+02   -8.85637e+01    0.00000e+00

           Step           Time
      292890000   585780.00000

   Energies (kJ/mol)
        G96Bond       G96Angle    Proper Dih.  Improper Dih.          LJ-14
    2.56568e+03    3.68735e+03    2.79941e+03    1.13770e+03   -3.98705e+02
     Coulomb-14        LJ (SR)  Disper. corr.   Coulomb (SR)   Coul. recip.
    2.82906e+04    1.25104e+05   -7.46046e+03   -9.41984e+05    5.23801e+03
      Potential    Kinetic En.   Total Energy  Conserved En.    Temperature
   -7.81021e+05    1.38693e+05   -6.42327e+05    5.56943e+05    3.02036e+02
 Pres. DC (bar) Pressure (bar)   Constr. rmsd
   -2.20594e+02    8.22781e+01    0.00000e+00

           Step           Time
      292895000   585790.00000

   Energies (kJ/mol)
        G96Bond       G96Angle    Proper Dih.  Improper Dih.          LJ-14
    2.34548e+03    3.52659e+03    2.78009e+03    1.11264e+03   -3.42593e+02
     Coulomb-14        LJ (SR)  Disper. corr.   Coulomb (SR)   Coul. recip.
    2.83585e+04    1.24506e+05   -7.46070e+03   -9.42521e+05    5.26715e+03
      Potential    Kinetic En.   Total Energy  Conserved En.    Temperature
   -7.82428e+05    1.37252e+05   -6.45176e+05    5.56951e+05    2.98897e+02
 Pres. DC (bar) Pressure (bar)   Constr. rmsd
   -2.20609e+02    1.20732e+01    0.00000e+00

           Step           Time
      292900000   585800.00000

   Energies (kJ/mol)
        G96Bond       G96Angle    Proper Dih.  Improper Dih.          LJ-14
    2.34965e+03    3.69209e+03    2.71327e+03    1.11140e+03   -3.62788e+02
     Coulomb-14        LJ (SR)  Disper. corr.   Coulomb (SR)   Coul. recip.
    2.81942e+04    1.24199e+05   -7.47486e+03   -9.41664e+05    5.20612e+03
      Potential    Kinetic En.   Total Energy  Conserved En.    Temperature
   -7.82036e+05    1.36854e+05   -6.45182e+05    5.56973e+05    2.98030e+02
 Pres. DC (bar) Pressure (bar)   Constr. rmsd
   -2.21446e+02   -1.04172e+02    0.00000e+00

           Step           Time
      292905000   585810.00000

   Energies (kJ/mol)
        G96Bond       G96Angle    Proper Dih.  Improper Dih.          LJ-14
    2.39742e+03    3.65395e+03    2.79015e+03    1.13638e+03   -3.05067e+02
     Coulomb-14        LJ (SR)  Disper. corr.   Coulomb (SR)   Coul. recip.
    2.82942e+04    1.25347e+05   -7.46199e+03   -9.42882e+05    5.26008e+03
      Potential    Kinetic En.   Total Energy  Conserved En.    Temperature
   -7.81770e+05    1.38763e+05   -6.43007e+05    5.57004e+05    3.02188e+02
 Pres. DC (bar) Pressure (bar)   Constr. rmsd
   -2.20684e+02    7.31294e+01    0.00000e+00

           Step           Time
      292910000   585820.00000

   Energies (kJ/mol)
        G96Bond       G96Angle    Proper Dih.  Improper Dih.          LJ-14
    2.35409e+03    3.83983e+03    2.70153e+03    1.05332e+03   -2.58115e+02
     Coulomb-14        LJ (SR)  Disper. corr.   Coulomb (SR)   Coul. recip.
    2.83189e+04    1.23558e+05   -7.50592e+03   -9.40066e+05    5.27316e+03
      Potential    Kinetic En.   Total Energy  Conserved En.    Temperature
   -7.80731e+05    1.38165e+05   -6.42566e+05    5.57011e+05    3.00885e+02
 Pres. DC (bar) Pressure (bar)   Constr. rmsd
   -2.23288e+02    9.38875e+01    0.00000e+00

           Step           Time
      292915000   585830.00000

   Energies (kJ/mol)
        G96Bond       G96Angle    Proper Dih.  Improper Dih.          LJ-14
    2.31797e+03    3.65796e+03    2.72747e+03    1.08442e+03   -2.82750e+02
     Coulomb-14        LJ (SR)  Disper. corr.   Coulomb (SR)   Coul. recip.
    2.83498e+04    1.25530e+05   -7.48466e+03   -9.43115e+05    5.24546e+03
      Potential    Kinetic En.   Total Energy  Conserved En.    Temperature
   -7.81969e+05    1.39273e+05   -6.42696e+05    5.57020e+05    3.03298e+02
 Pres. DC (bar) Pressure (bar)   Constr. rmsd
   -2.22026e+02    1.71586e+02    0.00000e+00

           Step           Time
      292920000   585840.00000

   Energies (kJ/mol)
        G96Bond       G96Angle    Proper Dih.  Improper Dih.          LJ-14
    2.35397e+03    3.79986e+03    2.66027e+03    1.18218e+03   -3.84994e+02
     Coulomb-14        LJ (SR)  Disper. corr.   Coulomb (SR)   Coul. recip.
    2.81934e+04    1.24781e+05   -7.46471e+03   -9.41037e+05    5.18673e+03
      Potential    Kinetic En.   Total Energy  Conserved En.    Temperature
   -7.80730e+05    1.36762e+05   -6.43968e+05    5.57054e+05    2.97830e+02
 Pres. DC (bar) Pressure (bar)   Constr. rmsd
   -2.20845e+02    6.37279e+01    0.00000e+00

           Step           Time
      292925000   585850.00000

   Energies (kJ/mol)
        G96Bond       G96Angle    Proper Dih.  Improper Dih.          LJ-14
    2.13605e+03    3.92090e+03    2.71914e+03    1.18475e+03   -3.23288e+02
     Coulomb-14        LJ (SR)  Disper. corr.   Coulomb (SR)   Coul. recip.
    2.82589e+04    1.23728e+05   -7.46113e+03   -9.40616e+05    5.23489e+03
      Potential    Kinetic En.   Total Energy  Conserved En.    Temperature
   -7.81218e+05    1.38445e+05   -6.42772e+05    5.57037e+05    3.01496e+02
 Pres. DC (bar) Pressure (bar)   Constr. rmsd
   -2.20634e+02   -4.65284e+01    0.00000e+00

           Step           Time
      292930000   585860.00000

   Energies (kJ/mol)
        G96Bond       G96Angle    Proper Dih.  Improper Dih.          LJ-14
    2.44173e+03    3.90348e+03    2.59610e+03    1.17103e+03   -1.96796e+02
     Coulomb-14        LJ (SR)  Disper. corr.   Coulomb (SR)   Coul. recip.
    2.82840e+04    1.24174e+05   -7.46675e+03   -9.40654e+05    5.37338e+03
      Potential    Kinetic En.   Total Energy  Conserved En.    Temperature
   -7.80374e+05    1.37364e+05   -6.43010e+05    5.57084e+05    2.99140e+02
 Pres. DC (bar) Pressure (bar)   Constr. rmsd
   -2.20966e+02    1.46261e+02    0.00000e+00

Writing checkpoint, step 292934400 at Fri Aug  9 14:19:27 2024


           Step           Time
      292935000   585870.00000

   Energies (kJ/mol)
        G96Bond       G96Angle    Proper Dih.  Improper Dih.          LJ-14
    2.35548e+03    3.59570e+03    2.81332e+03    1.12035e+03   -3.61450e+02
     Coulomb-14        LJ (SR)  Disper. corr.   Coulomb (SR)   Coul. recip.
    2.83773e+04    1.23992e+05   -7.46259e+03   -9.41956e+05    5.33440e+03
      Potential    Kinetic En.   Total Energy  Conserved En.    Temperature
   -7.82192e+05    1.36855e+05   -6.45337e+05    5.57120e+05    2.98032e+02
 Pres. DC (bar) Pressure (bar)   Constr. rmsd
   -2.20720e+02   -1.15273e+02    0.00000e+00

           Step           Time
      292940000   585880.00000

   Energies (kJ/mol)
        G96Bond       G96Angle    Proper Dih.  Improper Dih.          LJ-14
    2.30168e+03    3.62111e+03    2.77288e+03    1.08422e+03   -2.61463e+02
     Coulomb-14        LJ (SR)  Disper. corr.   Coulomb (SR)   Coul. recip.
    2.85265e+04    1.22687e+05   -7.47330e+03   -9.38779e+05    5.21718e+03
      Potential    Kinetic En.   Total Energy  Conserved En.    Temperature
   -7.80304e+05    1.37021e+05   -6.43283e+05    5.57106e+05    2.98393e+02
 Pres. DC (bar) Pressure (bar)   Constr. rmsd
   -2.21353e+02    4.98006e+00    0.00000e+00

           Step           Time
      292945000   585890.00000

   Energies (kJ/mol)
        G96Bond       G96Angle    Proper Dih.  Improper Dih.          LJ-14
    2.43499e+03    3.59366e+03    2.82792e+03    1.11650e+03   -2.27553e+02
     Coulomb-14        LJ (SR)  Disper. corr.   Coulomb (SR)   Coul. recip.
    2.84719e+04    1.23857e+05   -7.46850e+03   -9.40470e+05    5.29167e+03
      Potential    Kinetic En.   Total Energy  Conserved En.    Temperature
   -7.80572e+05    1.38151e+05   -6.42421e+05    5.57154e+05    3.00854e+02
 Pres. DC (bar) Pressure (bar)   Constr. rmsd
   -2.21069e+02    1.11518e+02    0.00000e+00

           Step           Time
      292950000   585900.00000

   Energies (kJ/mol)
        G96Bond       G96Angle    Proper Dih.  Improper Dih.          LJ-14
    2.22120e+03    3.48073e+03    2.69567e+03    1.13616e+03   -4.01760e+02
     Coulomb-14        LJ (SR)  Disper. corr.   Coulomb (SR)   Coul. recip.
    2.84618e+04    1.23061e+05   -7.42278e+03   -9.39701e+05    5.33101e+03
      Potential    Kinetic En.   Total Energy  Conserved En.    Temperature
   -7.81138e+05    1.36816e+05   -6.44322e+05    5.57150e+05    2.97947e+02
 Pres. DC (bar) Pressure (bar)   Constr. rmsd
   -2.18374e+02   -2.28831e+02    0.00000e+00

           Step           Time
      292955000   585910.00000

   Energies (kJ/mol)
        G96Bond       G96Angle    Proper Dih.  Improper Dih.          LJ-14
    2.23368e+03    3.82324e+03    2.73154e+03    1.11150e+03   -3.77229e+02
     Coulomb-14        LJ (SR)  Disper. corr.   Coulomb (SR)   Coul. recip.
    2.83230e+04    1.22622e+05   -7.47050e+03   -9.39338e+05    5.21169e+03
      Potential    Kinetic En.   Total Energy  Conserved En.    Temperature
   -7.81130e+05    1.37535e+05   -6.43594e+05    5.57190e+05    2.99514e+02
 Pres. DC (bar) Pressure (bar)   Constr. rmsd
   -2.21188e+02   -9.31133e+01    0.00000e+00

           Step           Time
      292960000   585920.00000

   Energies (kJ/mol)
        G96Bond       G96Angle    Proper Dih.  Improper Dih.          LJ-14
    2.42277e+03    3.83843e+03    2.71042e+03    1.10818e+03   -2.75013e+02
     Coulomb-14        LJ (SR)  Disper. corr.   Coulomb (SR)   Coul. recip.
    2.83838e+04    1.23935e+05   -7.47061e+03   -9.40722e+05    5.18770e+03
      Potential    Kinetic En.   Total Energy  Conserved En.    Temperature
   -7.80881e+05    1.38421e+05   -6.42460e+05    5.57212e+05    3.01443e+02
 Pres. DC (bar) Pressure (bar)   Constr. rmsd
   -2.21194e+02   -5.56250e+01    0.00000e+00

           Step           Time
      292965000   585930.00000

   Energies (kJ/mol)
        G96Bond       G96Angle    Proper Dih.  Improper Dih.          LJ-14
    2.35009e+03    3.97269e+03    2.69716e+03    1.04984e+03   -3.21582e+02
     Coulomb-14        LJ (SR)  Disper. corr.   Coulomb (SR)   Coul. recip.
    2.85039e+04    1.22016e+05   -7.47042e+03   -9.37137e+05    5.20498e+03
      Potential    Kinetic En.   Total Energy  Conserved En.    Temperature
   -7.79134e+05    1.38061e+05   -6.41072e+05    5.57250e+05    3.00659e+02
 Pres. DC (bar) Pressure (bar)   Constr. rmsd
   -2.21183e+02   -1.89694e+02    0.00000e+00

           Step           Time
      292970000   585940.00000

   Energies (kJ/mol)
        G96Bond       G96Angle    Proper Dih.  Improper Dih.          LJ-14
    2.30245e+03    3.86798e+03    2.80288e+03    1.08676e+03   -3.80648e+02
     Coulomb-14        LJ (SR)  Disper. corr.   Coulomb (SR)   Coul. recip.
    2.84948e+04    1.23677e+05   -7.47230e+03   -9.40322e+05    5.13235e+03
      Potential    Kinetic En.   Total Energy  Conserved En.    Temperature
   -7.80811e+05    1.37945e+05   -6.42866e+05    5.57268e+05    3.00406e+02
 Pres. DC (bar) Pressure (bar)   Constr. rmsd
   -2.21294e+02   -8.29836e+01    0.00000e+00

           Step           Time
      292975000   585950.00000

   Energies (kJ/mol)
        G96Bond       G96Angle    Proper Dih.  Improper Dih.          LJ-14
    2.35259e+03    3.57107e+03    2.72260e+03    1.09156e+03   -2.41412e+02
     Coulomb-14        LJ (SR)  Disper. corr.   Coulomb (SR)   Coul. recip.
    2.83861e+04    1.24147e+05   -7.49608e+03   -9.41440e+05    5.28402e+03
      Potential    Kinetic En.   Total Energy  Conserved En.    Temperature
   -7.81623e+05    1.36940e+05   -6.44683e+05    5.57276e+05    2.98216e+02
 Pres. DC (bar) Pressure (bar)   Constr. rmsd
   -2.22703e+02    5.07979e+01    0.00000e+00

           Step           Time
      292980000   585960.00000

   Energies (kJ/mol)
        G96Bond       G96Angle    Proper Dih.  Improper Dih.          LJ-14
    2.34010e+03    3.69477e+03    2.87664e+03    1.21449e+03   -3.09333e+02
     Coulomb-14        LJ (SR)  Disper. corr.   Coulomb (SR)   Coul. recip.
    2.84430e+04    1.22290e+05   -7.41932e+03   -9.38634e+05    5.24933e+03
      Potential    Kinetic En.   Total Energy  Conserved En.    Temperature
   -7.80254e+05    1.37456e+05   -6.42797e+05    5.57302e+05    2.99342e+02
 Pres. DC (bar) Pressure (bar)   Constr. rmsd
   -2.18171e+02   -2.19976e+02    0.00000e+00

           Step           Time
      292985000   585970.00000

   Energies (kJ/mol)
        G96Bond       G96Angle    Proper Dih.  Improper Dih.          LJ-14
    2.20445e+03    3.62536e+03    2.79566e+03    1.11281e+03   -2.93369e+02
     Coulomb-14        LJ (SR)  Disper. corr.   Coulomb (SR)   Coul. recip.
    2.86095e+04    1.23433e+05   -7.44445e+03   -9.39815e+05    5.27734e+03
      Potential    Kinetic En.   Total Energy  Conserved En.    Temperature
   -7.80494e+05    1.38223e+05   -6.42272e+05    5.57316e+05    3.01010e+02
 Pres. DC (bar) Pressure (bar)   Constr. rmsd
   -2.19650e+02    3.17155e+01    0.00000e+00

           Step           Time
      292990000   585980.00000

   Energies (kJ/mol)
        G96Bond       G96Angle    Proper Dih.  Improper Dih.          LJ-14
    2.22446e+03    3.82941e+03    2.80888e+03    1.17933e+03   -3.46933e+02
     Coulomb-14        LJ (SR)  Disper. corr.   Coulomb (SR)   Coul. recip.
    2.82933e+04    1.25032e+05   -7.46957e+03   -9.42134e+05    5.26550e+03
      Potential    Kinetic En.   Total Energy  Conserved En.    Temperature
   -7.81319e+05    1.36665e+05   -6.44654e+05    5.57329e+05    2.97618e+02
 Pres. DC (bar) Pressure (bar)   Constr. rmsd
   -2.21133e+02    8.67501e+01    0.00000e+00

           Step           Time
      292995000   585990.00000

   Energies (kJ/mol)
        G96Bond       G96Angle    Proper Dih.  Improper Dih.          LJ-14
    2.42995e+03    3.72063e+03    2.75239e+03    9.87392e+02   -2.88812e+02
     Coulomb-14        LJ (SR)  Disper. corr.   Coulomb (SR)   Coul. recip.
    2.84893e+04    1.24555e+05   -7.46698e+03   -9.40482e+05    5.22975e+03
      Potential    Kinetic En.   Total Energy  Conserved En.    Temperature
   -7.80073e+05    1.38243e+05   -6.41829e+05    5.57376e+05    3.01056e+02
 Pres. DC (bar) Pressure (bar)   Constr. rmsd
   -2.20980e+02    6.46771e+01    0.00000e+00

           Step           Time
      293000000   586000.00000

   Energies (kJ/mol)
        G96Bond       G96Angle    Proper Dih.  Improper Dih.          LJ-14
    2.43099e+03    3.61862e+03    2.66761e+03    1.06969e+03   -2.88399e+02
     Coulomb-14        LJ (SR)  Disper. corr.   Coulomb (SR)   Coul. recip.
    2.83932e+04    1.22540e+05   -7.46296e+03   -9.39548e+05    5.21858e+03
      Potential    Kinetic En.   Total Energy  Conserved En.    Temperature
   -7.81361e+05    1.37726e+05   -6.43635e+05    5.57350e+05    2.99928e+02
 Pres. DC (bar) Pressure (bar)   Constr. rmsd
   -2.20742e+02   -1.46011e+02    0.00000e+00

           Step           Time
      293005000   586010.00000

   Energies (kJ/mol)
        G96Bond       G96Angle    Proper Dih.  Improper Dih.          LJ-14
    2.43816e+03    3.51487e+03    2.75706e+03    1.13009e+03   -2.78101e+02
     Coulomb-14        LJ (SR)  Disper. corr.   Coulomb (SR)   Coul. recip.
    2.85106e+04    1.23067e+05   -7.48412e+03   -9.39451e+05    5.24386e+03
      Potential    Kinetic En.   Total Energy  Conserved En.    Temperature
   -7.80552e+05    1.37003e+05   -6.43548e+05    5.57407e+05    2.98355e+02
 Pres. DC (bar) Pressure (bar)   Constr. rmsd
   -2.21994e+02   -2.27044e+01    0.00000e+00

           Step           Time
      293010000   586020.00000

   Energies (kJ/mol)
        G96Bond       G96Angle    Proper Dih.  Improper Dih.          LJ-14
    2.44168e+03    3.78991e+03    2.71697e+03    1.09351e+03   -3.19116e+02
     Coulomb-14        LJ (SR)  Disper. corr.   Coulomb (SR)   Coul. recip.
    2.84464e+04    1.21834e+05   -7.44759e+03   -9.38207e+05    5.15724e+03
      Potential    Kinetic En.   Total Energy  Conserved En.    Temperature
   -7.80494e+05    1.37498e+05   -6.42995e+05    5.57414e+05    2.99434e+02
 Pres. DC (bar) Pressure (bar)   Constr. rmsd
   -2.19835e+02   -2.01164e+02    0.00000e+00

           Step           Time
      293015000   586030.00000

   Energies (kJ/mol)
        G96Bond       G96Angle    Proper Dih.  Improper Dih.          LJ-14
    2.30387e+03    3.68942e+03    2.77778e+03    1.10203e+03   -3.35106e+02
     Coulomb-14        LJ (SR)  Disper. corr.   Coulomb (SR)   Coul. recip.
    2.86201e+04    1.22697e+05   -7.43487e+03   -9.38453e+05    5.26933e+03
      Potential    Kinetic En.   Total Energy  Conserved En.    Temperature
   -7.79763e+05    1.38077e+05   -6.41686e+05    5.57427e+05    3.00693e+02
 Pres. DC (bar) Pressure (bar)   Constr. rmsd
   -2.19085e+02   -1.51457e+02    0.00000e+00

           Step           Time
      293020000   586040.00000

   Energies (kJ/mol)
        G96Bond       G96Angle    Proper Dih.  Improper Dih.          LJ-14
    2.36609e+03    3.62979e+03    2.69487e+03    1.06728e+03   -3.35823e+02
     Coulomb-14        LJ (SR)  Disper. corr.   Coulomb (SR)   Coul. recip.
    2.84819e+04    1.24467e+05   -7.47448e+03   -9.41417e+05    5.30166e+03
      Potential    Kinetic En.   Total Energy  Conserved En.    Temperature
   -7.81218e+05    1.38411e+05   -6.42807e+05    5.57450e+05    3.01421e+02
 Pres. DC (bar) Pressure (bar)   Constr. rmsd
   -2.21423e+02    1.26759e+01    0.00000e+00

           Step           Time
      293025000   586050.00000

   Energies (kJ/mol)
        G96Bond       G96Angle    Proper Dih.  Improper Dih.          LJ-14
    2.27631e+03    3.95086e+03    2.76325e+03    1.09495e+03   -3.44855e+02
     Coulomb-14        LJ (SR)  Disper. corr.   Coulomb (SR)   Coul. recip.
    2.83825e+04    1.24401e+05   -7.47103e+03   -9.40919e+05    5.34753e+03
      Potential    Kinetic En.   Total Energy  Conserved En.    Temperature
   -7.80518e+05    1.38645e+05   -6.41874e+05    5.57453e+05    3.01929e+02
 Pres. DC (bar) Pressure (bar)   Constr. rmsd
   -2.21219e+02    5.18778e+01    0.00000e+00

           Step           Time
      293030000   586060.00000

   Energies (kJ/mol)
        G96Bond       G96Angle    Proper Dih.  Improper Dih.          LJ-14
    2.37994e+03    3.64128e+03    2.80456e+03    1.07074e+03   -3.64434e+02
     Coulomb-14        LJ (SR)  Disper. corr.   Coulomb (SR)   Coul. recip.
    2.83990e+04    1.24023e+05   -7.47076e+03   -9.42093e+05    5.16147e+03
      Potential    Kinetic En.   Total Energy  Conserved En.    Temperature
   -7.82448e+05    1.38524e+05   -6.43924e+05    5.57475e+05    3.01668e+02
 Pres. DC (bar) Pressure (bar)   Constr. rmsd
   -2.21203e+02   -1.09131e+02    0.00000e+00

           Step           Time
      293035000   586070.00000

   Energies (kJ/mol)
        G96Bond       G96Angle    Proper Dih.  Improper Dih.          LJ-14
    2.32191e+03    3.54272e+03    2.72718e+03    1.13840e+03   -3.51740e+02
     Coulomb-14        LJ (SR)  Disper. corr.   Coulomb (SR)   Coul. recip.
    2.84601e+04    1.23534e+05   -7.42898e+03   -9.40678e+05    5.24256e+03
      Potential    Kinetic En.   Total Energy  Conserved En.    Temperature
   -7.81491e+05    1.38227e+05   -6.43265e+05    5.57493e+05    3.01020e+02
 Pres. DC (bar) Pressure (bar)   Constr. rmsd
   -2.18739e+02   -1.92674e+02    0.00000e+00

           Step           Time
      293040000   586080.00000

   Energies (kJ/mol)
        G96Bond       G96Angle    Proper Dih.  Improper Dih.          LJ-14
    2.22302e+03    3.81813e+03    2.70525e+03    1.13843e+03   -3.17405e+02
     Coulomb-14        LJ (SR)  Disper. corr.   Coulomb (SR)   Coul. recip.
    2.83820e+04    1.25735e+05   -7.46320e+03   -9.43806e+05    5.25054e+03
      Potential    Kinetic En.   Total Energy  Conserved En.    Temperature
   -7.82334e+05    1.37650e+05   -6.44685e+05    5.57516e+05    2.99763e+02
 Pres. DC (bar) Pressure (bar)   Constr. rmsd
   -2.20756e+02    1.70382e+01    0.00000e+00

           Step           Time
      293045000   586090.00000

   Energies (kJ/mol)
        G96Bond       G96Angle    Proper Dih.  Improper Dih.          LJ-14
    2.40293e+03    3.66581e+03    2.73811e+03    1.07699e+03   -3.11727e+02
     Coulomb-14        LJ (SR)  Disper. corr.   Coulomb (SR)   Coul. recip.
    2.84938e+04    1.23845e+05   -7.45409e+03   -9.41622e+05    5.33624e+03
      Potential    Kinetic En.   Total Energy  Conserved En.    Temperature
   -7.81829e+05    1.37447e+05   -6.44382e+05    5.57511e+05    2.99322e+02
 Pres. DC (bar) Pressure (bar)   Constr. rmsd
   -2.20218e+02   -5.97416e+01    0.00000e+00

           Step           Time
      293050000   586100.00000

   Energies (kJ/mol)
        G96Bond       G96Angle    Proper Dih.  Improper Dih.          LJ-14
    2.44316e+03    3.71175e+03    2.74285e+03    1.06438e+03   -3.82403e+02
     Coulomb-14        LJ (SR)  Disper. corr.   Coulomb (SR)   Coul. recip.
    2.84719e+04    1.22528e+05   -7.41995e+03   -9.38200e+05    5.27419e+03
      Potential    Kinetic En.   Total Energy  Conserved En.    Temperature
   -7.79766e+05    1.36356e+05   -6.43410e+05    5.57562e+05    2.96946e+02
 Pres. DC (bar) Pressure (bar)   Constr. rmsd
   -2.18208e+02   -2.32444e+02    0.00000e+00

           Step           Time
      293055000   586110.00000

   Energies (kJ/mol)
        G96Bond       G96Angle    Proper Dih.  Improper Dih.          LJ-14
    2.31398e+03    3.69587e+03    2.76169e+03    1.12146e+03   -3.85313e+02
     Coulomb-14        LJ (SR)  Disper. corr.   Coulomb (SR)   Coul. recip.
    2.86345e+04    1.23167e+05   -7.47041e+03   -9.38846e+05    5.27982e+03
      Potential    Kinetic En.   Total Energy  Conserved En.    Temperature
   -7.79728e+05    1.37101e+05   -6.42627e+05    5.57579e+05    2.98568e+02
 Pres. DC (bar) Pressure (bar)   Constr. rmsd
   -2.21182e+02   -9.59800e+01    0.00000e+00

           Step           Time
      293060000   586120.00000

   Energies (kJ/mol)
        G96Bond       G96Angle    Proper Dih.  Improper Dih.          LJ-14
    2.30687e+03    3.72989e+03    2.81487e+03    1.09325e+03   -3.77042e+02
     Coulomb-14        LJ (SR)  Disper. corr.   Coulomb (SR)   Coul. recip.
    2.84547e+04    1.25271e+05   -7.47536e+03   -9.42850e+05    5.21142e+03
      Potential    Kinetic En.   Total Energy  Conserved En.    Temperature
   -7.81820e+05    1.37635e+05   -6.44186e+05    5.57592e+05    2.99730e+02
 Pres. DC (bar) Pressure (bar)   Constr. rmsd
   -2.21475e+02    1.30928e+02    0.00000e+00

           Step           Time
      293065000   586130.00000

   Energies (kJ/mol)
        G96Bond       G96Angle    Proper Dih.  Improper Dih.          LJ-14
    2.27246e+03    3.73472e+03    2.72615e+03    1.07951e+03   -3.79144e+02
     Coulomb-14        LJ (SR)  Disper. corr.   Coulomb (SR)   Coul. recip.
    2.83848e+04    1.24682e+05   -7.44175e+03   -9.41228e+05    5.31405e+03
      Potential    Kinetic En.   Total Energy  Conserved En.    Temperature
   -7.80855e+05    1.37863e+05   -6.42993e+05    5.57607e+05    3.00226e+02
 Pres. DC (bar) Pressure (bar)   Constr. rmsd
   -2.19490e+02   -3.29032e+01    0.00000e+00

           Step           Time
      293070000   586140.00000

   Energies (kJ/mol)
        G96Bond       G96Angle    Proper Dih.  Improper Dih.          LJ-14
    2.32199e+03    3.67058e+03    2.61119e+03    1.07986e+03   -3.03408e+02
     Coulomb-14        LJ (SR)  Disper. corr.   Coulomb (SR)   Coul. recip.
    2.84416e+04    1.24391e+05   -7.46514e+03   -9.42836e+05    5.20571e+03
      Potential    Kinetic En.   Total Energy  Conserved En.    Temperature
   -7.82883e+05    1.37650e+05   -6.45233e+05    5.57632e+05    2.99764e+02
 Pres. DC (bar) Pressure (bar)   Constr. rmsd
   -2.20871e+02   -3.49764e+01    0.00000e+00

           Step           Time
      293075000   586150.00000

   Energies (kJ/mol)
        G96Bond       G96Angle    Proper Dih.  Improper Dih.          LJ-14
    2.43833e+03    3.68037e+03    2.61065e+03    1.08051e+03   -3.10259e+02
     Coulomb-14        LJ (SR)  Disper. corr.   Coulomb (SR)   Coul. recip.
    2.84495e+04    1.25375e+05   -7.47172e+03   -9.42694e+05    5.14866e+03
      Potential    Kinetic En.   Total Energy  Conserved En.    Temperature
   -7.81694e+05    1.38386e+05   -6.43308e+05    5.57630e+05    3.01366e+02
 Pres. DC (bar) Pressure (bar)   Constr. rmsd
   -2.21260e+02    7.62211e+01    0.00000e+00

           Step           Time
      293080000   586160.00000

   Energies (kJ/mol)
        G96Bond       G96Angle    Proper Dih.  Improper Dih.          LJ-14
    2.42647e+03    3.73210e+03    2.83874e+03    1.02948e+03   -3.55939e+02
     Coulomb-14        LJ (SR)  Disper. corr.   Coulomb (SR)   Coul. recip.
    2.84615e+04    1.23637e+05   -7.44813e+03   -9.39145e+05    5.32396e+03
      Potential    Kinetic En.   Total Energy  Conserved En.    Temperature
   -7.79500e+05    1.38231e+05   -6.41269e+05    5.57685e+05    3.01029e+02
 Pres. DC (bar) Pressure (bar)   Constr. rmsd
   -2.19867e+02   -8.20968e+01    0.00000e+00

           Step           Time
      293085000   586170.00000

   Energies (kJ/mol)
        G96Bond       G96Angle    Proper Dih.  Improper Dih.          LJ-14
    2.32228e+03    3.81219e+03    2.71481e+03    1.07997e+03   -3.50609e+02
     Coulomb-14        LJ (SR)  Disper. corr.   Coulomb (SR)   Coul. recip.
    2.84587e+04    1.25038e+05   -7.46225e+03   -9.42649e+05    5.02368e+03
      Potential    Kinetic En.   Total Energy  Conserved En.    Temperature
   -7.82012e+05    1.38201e+05   -6.43811e+05    5.57690e+05    3.00963e+02
 Pres. DC (bar) Pressure (bar)   Constr. rmsd
   -2.20700e+02    3.70068e+01    0.00000e+00

           Step           Time
      293090000   586180.00000

   Energies (kJ/mol)
        G96Bond       G96Angle    Proper Dih.  Improper Dih.          LJ-14
    2.37955e+03    3.70662e+03    2.72048e+03    1.14655e+03   -3.32040e+02
     Coulomb-14        LJ (SR)  Disper. corr.   Coulomb (SR)   Coul. recip.
    2.86015e+04    1.24631e+05   -7.47268e+03   -9.40465e+05    5.22114e+03
      Potential    Kinetic En.   Total Energy  Conserved En.    Temperature
   -7.79863e+05    1.37617e+05   -6.42246e+05    5.57720e+05    2.99691e+02
 Pres. DC (bar) Pressure (bar)   Constr. rmsd
   -2.21317e+02    1.60645e+02    0.00000e+00

           Step           Time
      293095000   586190.00000

   Energies (kJ/mol)
        G96Bond       G96Angle    Proper Dih.  Improper Dih.          LJ-14
    2.27789e+03    3.69365e+03    2.69472e+03    1.10172e+03   -3.16682e+02
     Coulomb-14        LJ (SR)  Disper. corr.   Coulomb (SR)   Coul. recip.
    2.84675e+04    1.24940e+05   -7.50390e+03   -9.44270e+05    5.23497e+03
      Potential    Kinetic En.   Total Energy  Conserved En.    Temperature
   -7.83680e+05    1.37844e+05   -6.45836e+05    5.57765e+05    3.00186e+02
 Pres. DC (bar) Pressure (bar)   Constr. rmsd
   -2.23167e+02    5.04047e+01    0.00000e+00

           Step           Time
      293100000   586200.00000

   Energies (kJ/mol)
        G96Bond       G96Angle    Proper Dih.  Improper Dih.          LJ-14
    2.35274e+03    3.61687e+03    2.77470e+03    1.09811e+03   -2.30057e+02
     Coulomb-14        LJ (SR)  Disper. corr.   Coulomb (SR)   Coul. recip.
    2.85496e+04    1.22812e+05   -7.45169e+03   -9.38897e+05    5.27190e+03
      Potential    Kinetic En.   Total Energy  Conserved En.    Temperature
   -7.80103e+05    1.37463e+05   -6.42640e+05    5.57797e+05    2.99357e+02
 Pres. DC (bar) Pressure (bar)   Constr. rmsd
   -2.20076e+02   -6.42198e+01    0.00000e+00

           Step           Time
      293105000   586210.00000

   Energies (kJ/mol)
        G96Bond       G96Angle    Proper Dih.  Improper Dih.          LJ-14
    2.28774e+03    3.72267e+03    2.69724e+03    1.09919e+03   -2.92033e+02
     Coulomb-14        LJ (SR)  Disper. corr.   Coulomb (SR)   Coul. recip.
    2.84046e+04    1.25020e+05   -7.45025e+03   -9.41897e+05    5.22004e+03
      Potential    Kinetic En.   Total Energy  Conserved En.    Temperature
   -7.81188e+05    1.38330e+05   -6.42858e+05    5.57808e+05    3.01245e+02
 Pres. DC (bar) Pressure (bar)   Constr. rmsd
   -2.19992e+02    1.70401e+02    0.00000e+00

           Step           Time
      293110000   586220.00000

   Energies (kJ/mol)
        G96Bond       G96Angle    Proper Dih.  Improper Dih.          LJ-14
    2.33901e+03    3.86301e+03    2.61407e+03    1.09325e+03   -2.93073e+02
     Coulomb-14        LJ (SR)  Disper. corr.   Coulomb (SR)   Coul. recip.
    2.84796e+04    1.21664e+05   -7.45981e+03   -9.38721e+05    5.14547e+03
      Potential    Kinetic En.   Total Energy  Conserved En.    Temperature
   -7.81275e+05    1.37784e+05   -6.43491e+05    5.57802e+05    3.00056e+02
 Pres. DC (bar) Pressure (bar)   Constr. rmsd
   -2.20556e+02   -2.60793e+02    0.00000e+00

           Step           Time
      293115000   586230.00000

   Energies (kJ/mol)
        G96Bond       G96Angle    Proper Dih.  Improper Dih.          LJ-14
    2.39845e+03    3.71827e+03    2.73385e+03    1.08459e+03   -2.71005e+02
     Coulomb-14        LJ (SR)  Disper. corr.   Coulomb (SR)   Coul. recip.
    2.82860e+04    1.23799e+05   -7.44760e+03   -9.40589e+05    5.24037e+03
      Potential    Kinetic En.   Total Energy  Conserved En.    Temperature
   -7.81046e+05    1.37649e+05   -6.43398e+05    5.57830e+05    2.99760e+02
 Pres. DC (bar) Pressure (bar)   Constr. rmsd
   -2.19836e+02   -9.36279e+01    0.00000e+00

           Step           Time
      293120000   586240.00000

   Energies (kJ/mol)
        G96Bond       G96Angle    Proper Dih.  Improper Dih.          LJ-14
    2.31890e+03    3.59867e+03    2.70340e+03    1.03881e+03   -2.94709e+02
     Coulomb-14        LJ (SR)  Disper. corr.   Coulomb (SR)   Coul. recip.
    2.85680e+04    1.23485e+05   -7.44646e+03   -9.41008e+05    5.23460e+03
      Potential    Kinetic En.   Total Energy  Conserved En.    Temperature
   -7.81802e+05    1.37653e+05   -6.44149e+05    5.57842e+05    2.99769e+02
 Pres. DC (bar) Pressure (bar)   Constr. rmsd
   -2.19768e+02   -1.29992e+02    0.00000e+00

           Step           Time
      293125000   586250.00000

   Energies (kJ/mol)
        G96Bond       G96Angle    Proper Dih.  Improper Dih.          LJ-14
    2.37710e+03    3.70295e+03    2.65538e+03    1.10633e+03   -3.69779e+02
     Coulomb-14        LJ (SR)  Disper. corr.   Coulomb (SR)   Coul. recip.
    2.83967e+04    1.22993e+05   -7.45252e+03   -9.40270e+05    5.24152e+03
      Potential    Kinetic En.   Total Energy  Conserved En.    Temperature
   -7.81619e+05    1.37461e+05   -6.44158e+05    5.57824e+05    2.99352e+02
 Pres. DC (bar) Pressure (bar)   Constr. rmsd
   -2.20126e+02   -1.33205e+02    0.00000e+00

           Step           Time
      293130000   586260.00000

   Energies (kJ/mol)
        G96Bond       G96Angle    Proper Dih.  Improper Dih.          LJ-14
    2.25793e+03    3.76283e+03    2.74029e+03    1.08531e+03   -3.52171e+02
     Coulomb-14        LJ (SR)  Disper. corr.   Coulomb (SR)   Coul. recip.
    2.83897e+04    1.24590e+05   -7.47183e+03   -9.42076e+05    5.28031e+03
      Potential    Kinetic En.   Total Energy  Conserved En.    Temperature
   -7.81794e+05    1.37436e+05   -6.44358e+05    5.57885e+05    2.99297e+02
 Pres. DC (bar) Pressure (bar)   Constr. rmsd
   -2.21266e+02    7.08058e+01    0.00000e+00

           Step           Time
      293135000   586270.00000

   Energies (kJ/mol)
        G96Bond       G96Angle    Proper Dih.  Improper Dih.          LJ-14
    2.58393e+03    3.70276e+03    2.72409e+03    1.14290e+03   -3.52753e+02
     Coulomb-14        LJ (SR)  Disper. corr.   Coulomb (SR)   Coul. recip.
    2.83901e+04    1.23920e+05   -7.47525e+03   -9.40148e+05    5.25227e+03
      Potential    Kinetic En.   Total Energy  Conserved En.    Temperature
   -7.80260e+05    1.38481e+05   -6.41779e+05    5.57892e+05    3.01572e+02
 Pres. DC (bar) Pressure (bar)   Constr. rmsd
   -2.21468e+02   -1.14963e+02    0.00000e+00

           Step           Time
      293140000   586280.00000

   Energies (kJ/mol)
        G96Bond       G96Angle    Proper Dih.  Improper Dih.          LJ-14
    2.18950e+03    3.74213e+03    2.73142e+03    1.12765e+03   -3.50949e+02
     Coulomb-14        LJ (SR)  Disper. corr.   Coulomb (SR)   Coul. recip.
    2.82786e+04    1.23666e+05   -7.48056e+03   -9.40684e+05    5.33589e+03
      Potential    Kinetic En.   Total Energy  Conserved En.    Temperature
   -7.81444e+05    1.37513e+05   -6.43932e+05    5.57896e+05    2.99465e+02
 Pres. DC (bar) Pressure (bar)   Constr. rmsd
   -2.21783e+02   -4.01026e+01    0.00000e+00

           Step           Time
      293145000   586290.00000

   Energies (kJ/mol)
        G96Bond       G96Angle    Proper Dih.  Improper Dih.          LJ-14
    2.36650e+03    3.69158e+03    2.70631e+03    1.10300e+03   -2.85108e+02
     Coulomb-14        LJ (SR)  Disper. corr.   Coulomb (SR)   Coul. recip.
    2.85399e+04    1.23318e+05   -7.46702e+03   -9.40283e+05    5.29953e+03
      Potential    Kinetic En.   Total Energy  Conserved En.    Temperature
   -7.81010e+05    1.37357e+05   -6.43653e+05    5.57956e+05    2.99126e+02
 Pres. DC (bar) Pressure (bar)   Constr. rmsd
   -2.20982e+02   -8.78716e+01    0.00000e+00

           Step           Time
      293150000   586300.00000

   Energies (kJ/mol)
        G96Bond       G96Angle    Proper Dih.  Improper Dih.          LJ-14
    2.25791e+03    3.57213e+03    2.74911e+03    1.04703e+03   -2.99647e+02
     Coulomb-14        LJ (SR)  Disper. corr.   Coulomb (SR)   Coul. recip.
    2.83360e+04    1.24295e+05   -7.48069e+03   -9.41156e+05    5.18662e+03
      Potential    Kinetic En.   Total Energy  Conserved En.    Temperature
   -7.81493e+05    1.38220e+05   -6.43273e+05    5.57917e+05    3.01004e+02
 Pres. DC (bar) Pressure (bar)   Constr. rmsd
   -2.21791e+02    7.83575e+01    0.00000e+00

           Step           Time
      293155000   586310.00000

   Energies (kJ/mol)
        G96Bond       G96Angle    Proper Dih.  Improper Dih.          LJ-14
    2.27703e+03    3.81779e+03    2.83310e+03    1.02797e+03   -3.18815e+02
     Coulomb-14        LJ (SR)  Disper. corr.   Coulomb (SR)   Coul. recip.
    2.85195e+04    1.23440e+05   -7.47002e+03   -9.40782e+05    5.29647e+03
      Potential    Kinetic En.   Total Energy  Conserved En.    Temperature
   -7.81359e+05    1.37633e+05   -6.43726e+05    5.57966e+05    2.99726e+02
 Pres. DC (bar) Pressure (bar)   Constr. rmsd
   -2.21159e+02   -1.61508e+02    0.00000e+00

           Step           Time
      293160000   586320.00000

   Energies (kJ/mol)
        G96Bond       G96Angle    Proper Dih.  Improper Dih.          LJ-14
    2.38113e+03    3.64634e+03    2.74310e+03    1.04580e+03   -3.02637e+02
     Coulomb-14        LJ (SR)  Disper. corr.   Coulomb (SR)   Coul. recip.
    2.85593e+04    1.24328e+05   -7.46849e+03   -9.40744e+05    5.12588e+03
      Potential    Kinetic En.   Total Energy  Conserved En.    Temperature
   -7.80686e+05    1.37976e+05   -6.42710e+05    5.57989e+05    3.00474e+02
 Pres. DC (bar) Pressure (bar)   Constr. rmsd
   -2.21069e+02    4.01055e+01    0.00000e+00

           Step           Time
      293165000   586330.00000

   Energies (kJ/mol)
        G96Bond       G96Angle    Proper Dih.  Improper Dih.          LJ-14
    2.40162e+03    3.73579e+03    2.65330e+03    1.01217e+03   -3.02003e+02
     Coulomb-14        LJ (SR)  Disper. corr.   Coulomb (SR)   Coul. recip.
    2.85630e+04    1.24654e+05   -7.46592e+03   -9.41853e+05    5.25073e+03
      Potential    Kinetic En.   Total Energy  Conserved En.    Temperature
   -7.81350e+05    1.37577e+05   -6.43773e+05    5.58011e+05    2.99605e+02
 Pres. DC (bar) Pressure (bar)   Constr. rmsd
   -2.20917e+02    1.57625e+02    0.00000e+00

           Step           Time
      293170000   586340.00000

   Energies (kJ/mol)
        G96Bond       G96Angle    Proper Dih.  Improper Dih.          LJ-14
    2.36980e+03    3.70614e+03    2.68914e+03    1.03861e+03   -3.08092e+02
     Coulomb-14        LJ (SR)  Disper. corr.   Coulomb (SR)   Coul. recip.
    2.85195e+04    1.24618e+05   -7.46997e+03   -9.41886e+05    5.13844e+03
      Potential    Kinetic En.   Total Energy  Conserved En.    Temperature
   -7.81585e+05    1.38796e+05   -6.42789e+05    5.58019e+05    3.02259e+02
 Pres. DC (bar) Pressure (bar)   Constr. rmsd
   -2.21156e+02    1.16097e+02    0.00000e+00

           Step           Time
      293175000   586350.00000

   Energies (kJ/mol)
        G96Bond       G96Angle    Proper Dih.  Improper Dih.          LJ-14
    2.37299e+03    3.47689e+03    2.61327e+03    1.12367e+03   -2.49965e+02
     Coulomb-14        LJ (SR)  Disper. corr.   Coulomb (SR)   Coul. recip.
    2.87770e+04    1.23274e+05   -7.46699e+03   -9.40225e+05    5.27280e+03
      Potential    Kinetic En.   Total Energy  Conserved En.    Temperature
   -7.81032e+05    1.37083e+05   -6.43949e+05    5.58049e+05    2.98529e+02
 Pres. DC (bar) Pressure (bar)   Constr. rmsd
   -2.20980e+02   -8.36928e+01    0.00000e+00

           Step           Time
      293180000   586360.00000

   Energies (kJ/mol)
        G96Bond       G96Angle    Proper Dih.  Improper Dih.          LJ-14
    2.43414e+03    3.64367e+03    2.60485e+03    1.11263e+03   -3.28301e+02
     Coulomb-14        LJ (SR)  Disper. corr.   Coulomb (SR)   Coul. recip.
    2.84451e+04    1.23619e+05   -7.42954e+03   -9.40044e+05    5.25389e+03
      Potential    Kinetic En.   Total Energy  Conserved En.    Temperature
   -7.80688e+05    1.38209e+05   -6.42479e+05    5.58046e+05    3.00980e+02
 Pres. DC (bar) Pressure (bar)   Constr. rmsd
   -2.18772e+02   -8.52598e+01    0.00000e+00

           Step           Time
      293185000   586370.00000

   Energies (kJ/mol)
        G96Bond       G96Angle    Proper Dih.  Improper Dih.          LJ-14
    2.19674e+03    3.75157e+03    2.71283e+03    1.09218e+03   -3.19740e+02
     Coulomb-14        LJ (SR)  Disper. corr.   Coulomb (SR)   Coul. recip.
    2.84642e+04    1.24796e+05   -7.45942e+03   -9.42766e+05    5.32040e+03
      Potential    Kinetic En.   Total Energy  Conserved En.    Temperature
   -7.82211e+05    1.38419e+05   -6.43792e+05    5.58042e+05    3.01438e+02
 Pres. DC (bar) Pressure (bar)   Constr. rmsd
   -2.20533e+02   -1.82413e+01    0.00000e+00

           Step           Time
      293190000   586380.00000

   Energies (kJ/mol)
        G96Bond       G96Angle    Proper Dih.  Improper Dih.          LJ-14
    2.30482e+03    3.96084e+03    2.77979e+03    1.11524e+03   -3.75277e+02
     Coulomb-14        LJ (SR)  Disper. corr.   Coulomb (SR)   Coul. recip.
    2.84253e+04    1.23334e+05   -7.48247e+03   -9.39366e+05    5.17747e+03
      Potential    Kinetic En.   Total Energy  Conserved En.    Temperature
   -7.80125e+05    1.38997e+05   -6.41129e+05    5.58050e+05    3.02696e+02
 Pres. DC (bar) Pressure (bar)   Constr. rmsd
   -2.21896e+02   -3.87618e+01    0.00000e+00

           Step           Time
      293195000   586390.00000

   Energies (kJ/mol)
        G96Bond       G96Angle    Proper Dih.  Improper Dih.          LJ-14
    2.29182e+03    3.56002e+03    2.81376e+03    1.06030e+03   -2.66509e+02
     Coulomb-14        LJ (SR)  Disper. corr.   Coulomb (SR)   Coul. recip.
    2.85857e+04    1.24973e+05   -7.48477e+03   -9.43216e+05    5.24856e+03
      Potential    Kinetic En.   Total Energy  Conserved En.    Temperature
   -7.82434e+05    1.37188e+05   -6.45247e+05    5.58108e+05    2.98757e+02
 Pres. DC (bar) Pressure (bar)   Constr. rmsd
   -2.22032e+02    1.88325e+02    0.00000e+00

           Step           Time
      293200000   586400.00000

   Energies (kJ/mol)
        G96Bond       G96Angle    Proper Dih.  Improper Dih.          LJ-14
    2.31575e+03    3.73533e+03    2.72939e+03    1.15677e+03   -3.06911e+02
     Coulomb-14        LJ (SR)  Disper. corr.   Coulomb (SR)   Coul. recip.
    2.84737e+04    1.22897e+05   -7.47567e+03   -9.40008e+05    5.19890e+03
      Potential    Kinetic En.   Total Energy  Conserved En.    Temperature
   -7.81283e+05    1.37049e+05   -6.44235e+05    5.58119e+05    2.98454e+02
 Pres. DC (bar) Pressure (bar)   Constr. rmsd
   -2.21494e+02   -6.98305e+01    0.00000e+00

           Step           Time
      293205000   586410.00000

   Energies (kJ/mol)
        G96Bond       G96Angle    Proper Dih.  Improper Dih.          LJ-14
    2.24116e+03    3.52696e+03    2.80472e+03    1.05580e+03   -2.33758e+02
     Coulomb-14        LJ (SR)  Disper. corr.   Coulomb (SR)   Coul. recip.
    2.86220e+04    1.25631e+05   -7.46315e+03   -9.43078e+05    5.35939e+03
      Potential    Kinetic En.   Total Energy  Conserved En.    Temperature
   -7.81534e+05    1.37613e+05   -6.43922e+05    5.58113e+05    2.99682e+02
 Pres. DC (bar) Pressure (bar)   Constr. rmsd
   -2.20753e+02    1.25157e+02    0.00000e+00

           Step           Time
      293210000   586420.00000

   Energies (kJ/mol)
        G96Bond       G96Angle    Proper Dih.  Improper Dih.          LJ-14
    2.31880e+03    3.57514e+03    2.77241e+03    1.04756e+03   -2.39482e+02
     Coulomb-14        LJ (SR)  Disper. corr.   Coulomb (SR)   Coul. recip.
    2.86435e+04    1.23155e+05   -7.44381e+03   -9.40374e+05    5.28665e+03
      Potential    Kinetic En.   Total Energy  Conserved En.    Temperature
   -7.81258e+05    1.38180e+05   -6.43078e+05    5.58142e+05    3.00917e+02
 Pres. DC (bar) Pressure (bar)   Constr. rmsd
   -2.19612e+02   -1.20823e+02    0.00000e+00

           Step           Time
      293215000   586430.00000

   Energies (kJ/mol)
        G96Bond       G96Angle    Proper Dih.  Improper Dih.          LJ-14
    2.39171e+03    3.55234e+03    2.75260e+03    1.07410e+03   -2.87791e+02
     Coulomb-14        LJ (SR)  Disper. corr.   Coulomb (SR)   Coul. recip.
    2.83892e+04    1.23521e+05   -7.45742e+03   -9.40734e+05    5.28504e+03
      Potential    Kinetic En.   Total Energy  Conserved En.    Temperature
   -7.81513e+05    1.37559e+05   -6.43955e+05    5.58163e+05    2.99564e+02
 Pres. DC (bar) Pressure (bar)   Constr. rmsd
   -2.20415e+02   -1.17556e+02    0.00000e+00

           Step           Time
      293220000   586440.00000

   Energies (kJ/mol)
        G96Bond       G96Angle    Proper Dih.  Improper Dih.          LJ-14
    2.40400e+03    3.76702e+03    2.75403e+03    1.10725e+03   -3.39454e+02
     Coulomb-14        LJ (SR)  Disper. corr.   Coulomb (SR)   Coul. recip.
    2.85664e+04    1.23821e+05   -7.50131e+03   -9.40412e+05    5.28842e+03
      Potential    Kinetic En.   Total Energy  Conserved En.    Temperature
   -7.80544e+05    1.37988e+05   -6.42556e+05    5.58206e+05    3.00500e+02
 Pres. DC (bar) Pressure (bar)   Constr. rmsd
   -2.23014e+02    1.30447e+02    0.00000e+00

           Step           Time
      293225000   586450.00000

   Energies (kJ/mol)
        G96Bond       G96Angle    Proper Dih.  Improper Dih.          LJ-14
    2.34254e+03    3.62381e+03    2.75485e+03    1.18633e+03   -3.56634e+02
     Coulomb-14        LJ (SR)  Disper. corr.   Coulomb (SR)   Coul. recip.
    2.84537e+04    1.24587e+05   -7.46667e+03   -9.42538e+05    5.21383e+03
      Potential    Kinetic En.   Total Energy  Conserved En.    Temperature
   -7.82200e+05    1.37655e+05   -6.44545e+05    5.58192e+05    2.99773e+02
 Pres. DC (bar) Pressure (bar)   Constr. rmsd
   -2.20961e+02    8.60481e+01    0.00000e+00

           Step           Time
      293230000   586460.00000

   Energies (kJ/mol)
        G96Bond       G96Angle    Proper Dih.  Improper Dih.          LJ-14
    2.43984e+03    3.83981e+03    2.79899e+03    1.01090e+03   -3.09791e+02
     Coulomb-14        LJ (SR)  Disper. corr.   Coulomb (SR)   Coul. recip.
    2.83655e+04    1.23632e+05   -7.48960e+03   -9.39932e+05    5.26417e+03
      Potential    Kinetic En.   Total Energy  Conserved En.    Temperature
   -7.80380e+05    1.38101e+05   -6.42280e+05    5.58214e+05    3.00745e+02
 Pres. DC (bar) Pressure (bar)   Constr. rmsd
   -2.22319e+02    1.02912e+02    0.00000e+00

           Step           Time
      293235000   586470.00000

   Energies (kJ/mol)
        G96Bond       G96Angle    Proper Dih.  Improper Dih.          LJ-14
    2.20843e+03    3.66550e+03    2.72752e+03    1.10162e+03   -2.86454e+02
     Coulomb-14        LJ (SR)  Disper. corr.   Coulomb (SR)   Coul. recip.
    2.83751e+04    1.24926e+05   -7.48411e+03   -9.40677e+05    5.26582e+03
      Potential    Kinetic En.   Total Energy  Conserved En.    Temperature
   -7.80178e+05    1.37825e+05   -6.42352e+05    5.58222e+05    3.00145e+02
 Pres. DC (bar) Pressure (bar)   Constr. rmsd
   -2.21993e+02    2.65180e+02    0.00000e+00

           Step           Time
      293240000   586480.00000

   Energies (kJ/mol)
        G96Bond       G96Angle    Proper Dih.  Improper Dih.          LJ-14
    2.38289e+03    3.75165e+03    2.73070e+03    1.18876e+03   -3.62830e+02
     Coulomb-14        LJ (SR)  Disper. corr.   Coulomb (SR)   Coul. recip.
    2.82338e+04    1.22834e+05   -7.46030e+03   -9.38340e+05    5.25898e+03
      Potential    Kinetic En.   Total Energy  Conserved En.    Temperature
   -7.79782e+05    1.38166e+05   -6.41616e+05    5.58235e+05    3.00888e+02
 Pres. DC (bar) Pressure (bar)   Constr. rmsd
   -2.20584e+02   -7.84116e+01    0.00000e+00

           Step           Time
      293245000   586490.00000

   Energies (kJ/mol)
        G96Bond       G96Angle    Proper Dih.  Improper Dih.          LJ-14
    2.53418e+03    3.55962e+03    2.75576e+03    1.07401e+03   -3.28537e+02
     Coulomb-14        LJ (SR)  Disper. corr.   Coulomb (SR)   Coul. recip.
    2.83689e+04    1.23864e+05   -7.45489e+03   -9.39102e+05    5.39112e+03
      Potential    Kinetic En.   Total Energy  Conserved En.    Temperature
   -7.79337e+05    1.38743e+05   -6.40594e+05    5.58256e+05    3.02144e+02
 Pres. DC (bar) Pressure (bar)   Constr. rmsd
   -2.20265e+02    2.84167e+01    0.00000e+00

           Step           Time
      293250000   586500.00000

   Energies (kJ/mol)
        G96Bond       G96Angle    Proper Dih.  Improper Dih.          LJ-14
    2.21769e+03    3.79517e+03    2.77716e+03    1.10687e+03   -2.48299e+02
     Coulomb-14        LJ (SR)  Disper. corr.   Coulomb (SR)   Coul. recip.
    2.83314e+04    1.24328e+05   -7.46305e+03   -9.41418e+05    5.30249e+03
      Potential    Kinetic En.   Total Energy  Conserved En.    Temperature
   -7.81270e+05    1.37202e+05   -6.44068e+05    5.58263e+05    2.98788e+02
 Pres. DC (bar) Pressure (bar)   Constr. rmsd
   -2.20747e+02    7.51551e+01    0.00000e+00

           Step           Time
      293255000   586510.00000

   Energies (kJ/mol)
        G96Bond       G96Angle    Proper Dih.  Improper Dih.          LJ-14
    2.33276e+03    3.88951e+03    2.66351e+03    1.17698e+03   -3.40182e+02
     Coulomb-14        LJ (SR)  Disper. corr.   Coulomb (SR)   Coul. recip.
    2.82290e+04    1.23144e+05   -7.47111e+03   -9.39874e+05    5.23359e+03
      Potential    Kinetic En.   Total Energy  Conserved En.    Temperature
   -7.81016e+05    1.37296e+05   -6.43720e+05    5.58288e+05    2.98992e+02
 Pres. DC (bar) Pressure (bar)   Constr. rmsd
   -2.21224e+02   -2.13079e+00    0.00000e+00

           Step           Time
      293260000   586520.00000

   Energies (kJ/mol)
        G96Bond       G96Angle    Proper Dih.  Improper Dih.          LJ-14
    2.26408e+03    3.69146e+03    2.67219e+03    1.08338e+03   -3.06343e+02
     Coulomb-14        LJ (SR)  Disper. corr.   Coulomb (SR)   Coul. recip.
    2.84153e+04    1.24786e+05   -7.45195e+03   -9.43152e+05    5.29554e+03
      Potential    Kinetic En.   Total Energy  Conserved En.    Temperature
   -7.82702e+05    1.37461e+05   -6.45241e+05    5.58322e+05    2.99352e+02
 Pres. DC (bar) Pressure (bar)   Constr. rmsd
   -2.20092e+02   -2.68144e+01    0.00000e+00

           Step           Time
      293265000   586530.00000

   Energies (kJ/mol)
        G96Bond       G96Angle    Proper Dih.  Improper Dih.          LJ-14
    2.41754e+03    3.61392e+03    2.68809e+03    1.10489e+03   -2.27257e+02
     Coulomb-14        LJ (SR)  Disper. corr.   Coulomb (SR)   Coul. recip.
    2.85916e+04    1.24005e+05   -7.46228e+03   -9.40027e+05    5.35979e+03
      Potential    Kinetic En.   Total Energy  Conserved En.    Temperature
   -7.79936e+05    1.37298e+05   -6.42638e+05    5.58352e+05    2.98997e+02
 Pres. DC (bar) Pressure (bar)   Constr. rmsd
   -2.20702e+02    3.41627e+01    0.00000e+00

           Step           Time
      293270000   586540.00000

   Energies (kJ/mol)
        G96Bond       G96Angle    Proper Dih.  Improper Dih.          LJ-14
    2.09589e+03    3.66209e+03    2.73046e+03    1.04103e+03   -3.02800e+02
     Coulomb-14        LJ (SR)  Disper. corr.   Coulomb (SR)   Coul. recip.
    2.84216e+04    1.23814e+05   -7.47010e+03   -9.41790e+05    5.20591e+03
      Potential    Kinetic En.   Total Energy  Conserved En.    Temperature
   -7.82592e+05    1.37086e+05   -6.45506e+05    5.58345e+05    2.98534e+02
 Pres. DC (bar) Pressure (bar)   Constr. rmsd
   -2.21164e+02   -3.31219e+01    0.00000e+00

           Step           Time
      293275000   586550.00000

   Energies (kJ/mol)
        G96Bond       G96Angle    Proper Dih.  Improper Dih.          LJ-14
    2.23307e+03    3.86249e+03    2.74020e+03    1.08067e+03   -3.38578e+02
     Coulomb-14        LJ (SR)  Disper. corr.   Coulomb (SR)   Coul. recip.
    2.83842e+04    1.21281e+05   -7.44390e+03   -9.36378e+05    5.32862e+03
      Potential    Kinetic En.   Total Energy  Conserved En.    Temperature
   -7.79250e+05    1.36622e+05   -6.42628e+05    5.58391e+05    2.97525e+02
 Pres. DC (bar) Pressure (bar)   Constr. rmsd
   -2.19617e+02   -2.30488e+02    0.00000e+00

           Step           Time
      293280000   586560.00000

   Energies (kJ/mol)
        G96Bond       G96Angle    Proper Dih.  Improper Dih.          LJ-14
    2.43603e+03    3.83437e+03    2.71342e+03    1.09849e+03   -2.97298e+02
     Coulomb-14        LJ (SR)  Disper. corr.   Coulomb (SR)   Coul. recip.
    2.84063e+04    1.23906e+05   -7.47252e+03   -9.40888e+05    5.41778e+03
      Potential    Kinetic En.   Total Energy  Conserved En.    Temperature
   -7.80845e+05    1.37589e+05   -6.43257e+05    5.58418e+05    2.99630e+02
 Pres. DC (bar) Pressure (bar)   Constr. rmsd
   -2.21307e+02   -4.61734e+00    0.00000e+00

           Step           Time
      293285000   586570.00000

   Energies (kJ/mol)
        G96Bond       G96Angle    Proper Dih.  Improper Dih.          LJ-14
    2.44965e+03    3.72690e+03    2.68553e+03    1.09124e+03   -2.87657e+02
     Coulomb-14        LJ (SR)  Disper. corr.   Coulomb (SR)   Coul. recip.
    2.83778e+04    1.23335e+05   -7.45656e+03   -9.41209e+05    5.31148e+03
      Potential    Kinetic En.   Total Energy  Conserved En.    Temperature
   -7.81976e+05    1.37963e+05   -6.44013e+05    5.58421e+05    3.00445e+02
 Pres. DC (bar) Pressure (bar)   Constr. rmsd
   -2.20364e+02   -1.14461e+02    0.00000e+00

           Step           Time
      293290000   586580.00000

   Energies (kJ/mol)
        G96Bond       G96Angle    Proper Dih.  Improper Dih.          LJ-14
    2.44599e+03    3.48926e+03    2.70379e+03    1.03548e+03   -2.32497e+02
     Coulomb-14        LJ (SR)  Disper. corr.   Coulomb (SR)   Coul. recip.
    2.85277e+04    1.22073e+05   -7.48249e+03   -9.39465e+05    5.21436e+03
      Potential    Kinetic En.   Total Energy  Conserved En.    Temperature
   -7.81690e+05    1.37157e+05   -6.44533e+05    5.58460e+05    2.98690e+02
 Pres. DC (bar) Pressure (bar)   Constr. rmsd
   -2.21897e+02   -1.65309e+02    0.00000e+00

           Step           Time
      293295000   586590.00000

   Energies (kJ/mol)
        G96Bond       G96Angle    Proper Dih.  Improper Dih.          LJ-14
    2.43861e+03    3.65694e+03    2.71173e+03    1.03466e+03   -3.37390e+02
     Coulomb-14        LJ (SR)  Disper. corr.   Coulomb (SR)   Coul. recip.
    2.84849e+04    1.21518e+05   -7.43819e+03   -9.38294e+05    5.20938e+03
      Potential    Kinetic En.   Total Energy  Conserved En.    Temperature
   -7.81015e+05    1.38527e+05   -6.42489e+05    5.58488e+05    3.01673e+02
 Pres. DC (bar) Pressure (bar)   Constr. rmsd
   -2.19281e+02   -1.69863e+02    0.00000e+00

           Step           Time
      293300000   586600.00000

   Energies (kJ/mol)
        G96Bond       G96Angle    Proper Dih.  Improper Dih.          LJ-14
    2.31348e+03    3.64598e+03    2.74869e+03    1.11216e+03   -3.47368e+02
     Coulomb-14        LJ (SR)  Disper. corr.   Coulomb (SR)   Coul. recip.
    2.84452e+04    1.23877e+05   -7.50044e+03   -9.41844e+05    5.16202e+03
      Potential    Kinetic En.   Total Energy  Conserved En.    Temperature
   -7.82388e+05    1.38373e+05   -6.44015e+05    5.58518e+05    3.01338e+02
 Pres. DC (bar) Pressure (bar)   Constr. rmsd
   -2.22962e+02    6.93483e+01    0.00000e+00

           Step           Time
      293305000   586610.00000

   Energies (kJ/mol)
        G96Bond       G96Angle    Proper Dih.  Improper Dih.          LJ-14
    2.28013e+03    3.63517e+03    2.76822e+03    1.07847e+03   -3.21533e+02
     Coulomb-14        LJ (SR)  Disper. corr.   Coulomb (SR)   Coul. recip.
    2.84599e+04    1.24986e+05   -7.48857e+03   -9.41633e+05    5.24166e+03
      Potential    Kinetic En.   Total Energy  Conserved En.    Temperature
   -7.80994e+05    1.36907e+05   -6.44086e+05    5.58554e+05    2.98146e+02
 Pres. DC (bar) Pressure (bar)   Constr. rmsd
   -2.22258e+02    1.91363e+02    0.00000e+00

           Step           Time
      293310000   586620.00000

   Energies (kJ/mol)
        G96Bond       G96Angle    Proper Dih.  Improper Dih.          LJ-14
    2.44587e+03    3.71954e+03    2.76297e+03    1.12768e+03   -2.97435e+02
     Coulomb-14        LJ (SR)  Disper. corr.   Coulomb (SR)   Coul. recip.
    2.84971e+04    1.25046e+05   -7.45771e+03   -9.42339e+05    5.35902e+03
      Potential    Kinetic En.   Total Energy  Conserved En.    Temperature
   -7.81135e+05    1.38286e+05   -6.42850e+05    5.58586e+05    3.01148e+02
 Pres. DC (bar) Pressure (bar)   Constr. rmsd
   -2.20432e+02    7.18261e+01    0.00000e+00

           Step           Time
      293315000   586630.00000

   Energies (kJ/mol)
        G96Bond       G96Angle    Proper Dih.  Improper Dih.          LJ-14
    2.46103e+03    3.52997e+03    2.74547e+03    1.15128e+03   -2.88353e+02
     Coulomb-14        LJ (SR)  Disper. corr.   Coulomb (SR)   Coul. recip.
    2.82893e+04    1.25142e+05   -7.46382e+03   -9.41348e+05    5.35088e+03
      Potential    Kinetic En.   Total Energy  Conserved En.    Temperature
   -7.80430e+05    1.37752e+05   -6.42678e+05    5.58611e+05    2.99985e+02
 Pres. DC (bar) Pressure (bar)   Constr. rmsd
   -2.20792e+02    1.15572e+02    0.00000e+00

           Step           Time
      293320000   586640.00000

   Energies (kJ/mol)
        G96Bond       G96Angle    Proper Dih.  Improper Dih.          LJ-14
    2.26653e+03    3.68552e+03    2.76981e+03    1.06912e+03   -3.11547e+02
     Coulomb-14        LJ (SR)  Disper. corr.   Coulomb (SR)   Coul. recip.
    2.83002e+04    1.24417e+05   -7.45294e+03   -9.40955e+05    5.21446e+03
      Potential    Kinetic En.   Total Energy  Conserved En.    Temperature
   -7.80997e+05    1.37219e+05   -6.43778e+05    5.58599e+05    2.98825e+02
 Pres. DC (bar) Pressure (bar)   Constr. rmsd
   -2.20150e+02    2.12768e+01    0.00000e+00

           Step           Time
      293325000   586650.00000

   Energies (kJ/mol)
        G96Bond       G96Angle    Proper Dih.  Improper Dih.          LJ-14
    2.16415e+03    3.69828e+03    2.70724e+03    1.11449e+03   -2.62730e+02
     Coulomb-14        LJ (SR)  Disper. corr.   Coulomb (SR)   Coul. recip.
    2.83452e+04    1.23915e+05   -7.45931e+03   -9.40453e+05    5.23473e+03
      Potential    Kinetic En.   Total Energy  Conserved En.    Temperature
   -7.80996e+05    1.37159e+05   -6.43837e+05    5.58604e+05    2.98695e+02
 Pres. DC (bar) Pressure (bar)   Constr. rmsd
   -2.20526e+02    5.25243e+01    0.00000e+00

           Step           Time
      293330000   586660.00000

   Energies (kJ/mol)
        G96Bond       G96Angle    Proper Dih.  Improper Dih.          LJ-14
    2.24491e+03    3.62446e+03    2.74735e+03    1.04623e+03   -3.02063e+02
     Coulomb-14        LJ (SR)  Disper. corr.   Coulomb (SR)   Coul. recip.
    2.84197e+04    1.24598e+05   -7.43992e+03   -9.41704e+05    5.16727e+03
      Potential    Kinetic En.   Total Energy  Conserved En.    Temperature
   -7.81598e+05    1.37075e+05   -6.44523e+05    5.58672e+05    2.98511e+02
 Pres. DC (bar) Pressure (bar)   Constr. rmsd
   -2.19383e+02    1.07334e+02    0.00000e+00

           Step           Time
      293335000   586670.00000

   Energies (kJ/mol)
        G96Bond       G96Angle    Proper Dih.  Improper Dih.          LJ-14
    2.40420e+03    3.94364e+03    2.65378e+03    1.10018e+03   -3.68258e+02
     Coulomb-14        LJ (SR)  Disper. corr.   Coulomb (SR)   Coul. recip.
    2.83743e+04    1.24720e+05   -7.47010e+03   -9.41171e+05    5.25076e+03
      Potential    Kinetic En.   Total Energy  Conserved En.    Temperature
   -7.80562e+05    1.38609e+05   -6.41954e+05    5.58691e+05    3.01851e+02
 Pres. DC (bar) Pressure (bar)   Constr. rmsd
   -2.21164e+02    6.93384e+01    0.00000e+00

           Step           Time
      293340000   586680.00000

   Energies (kJ/mol)
        G96Bond       G96Angle    Proper Dih.  Improper Dih.          LJ-14
    2.29392e+03    3.48759e+03    2.56212e+03    1.06438e+03   -2.90958e+02
     Coulomb-14        LJ (SR)  Disper. corr.   Coulomb (SR)   Coul. recip.
    2.84249e+04    1.24642e+05   -7.46097e+03   -9.41388e+05    5.25650e+03
      Potential    Kinetic En.   Total Energy  Conserved En.    Temperature
   -7.81409e+05    1.37466e+05   -6.43943e+05    5.58706e+05    2.99363e+02
 Pres. DC (bar) Pressure (bar)   Constr. rmsd
   -2.20624e+02    4.27537e+01    0.00000e+00

           Step           Time
      293345000   586690.00000

   Energies (kJ/mol)
        G96Bond       G96Angle    Proper Dih.  Improper Dih.          LJ-14
    2.23355e+03    3.87391e+03    2.80253e+03    1.07984e+03   -3.54014e+02
     Coulomb-14        LJ (SR)  Disper. corr.   Coulomb (SR)   Coul. recip.
    2.82802e+04    1.24250e+05   -7.49351e+03   -9.41739e+05    5.23574e+03
      Potential    Kinetic En.   Total Energy  Conserved En.    Temperature
   -7.81831e+05    1.37359e+05   -6.44472e+05    5.58706e+05    2.99131e+02
 Pres. DC (bar) Pressure (bar)   Constr. rmsd
   -2.22550e+02    3.17047e+01    0.00000e+00

           Step           Time
      293350000   586700.00000

   Energies (kJ/mol)
        G96Bond       G96Angle    Proper Dih.  Improper Dih.          LJ-14
    2.32596e+03    3.59242e+03    2.68371e+03    1.02510e+03   -3.49625e+02
     Coulomb-14        LJ (SR)  Disper. corr.   Coulomb (SR)   Coul. recip.
    2.83787e+04    1.25237e+05   -7.50350e+03   -9.44168e+05    5.14049e+03
      Potential    Kinetic En.   Total Energy  Conserved En.    Temperature
   -7.83638e+05    1.37262e+05   -6.46376e+05    5.58748e+05    2.98918e+02
 Pres. DC (bar) Pressure (bar)   Constr. rmsd
   -2.23144e+02    1.07971e+02    0.00000e+00

           Step           Time
      293355000   586710.00000

   Energies (kJ/mol)
        G96Bond       G96Angle    Proper Dih.  Improper Dih.          LJ-14
    2.35460e+03    3.57303e+03    2.65135e+03    1.16267e+03   -3.48171e+02
     Coulomb-14        LJ (SR)  Disper. corr.   Coulomb (SR)   Coul. recip.
    2.84153e+04    1.24591e+05   -7.46763e+03   -9.40759e+05    5.20440e+03
      Potential    Kinetic En.   Total Energy  Conserved En.    Temperature
   -7.80623e+05    1.37502e+05   -6.43121e+05    5.58751e+05    2.99440e+02
 Pres. DC (bar) Pressure (bar)   Constr. rmsd
   -2.21018e+02    3.52702e+01    0.00000e+00

           Step           Time
      293360000   586720.00000

   Energies (kJ/mol)
        G96Bond       G96Angle    Proper Dih.  Improper Dih.          LJ-14
    2.59834e+03    3.81756e+03    2.68315e+03    1.17325e+03   -3.60134e+02
     Coulomb-14        LJ (SR)  Disper. corr.   Coulomb (SR)   Coul. recip.
    2.84136e+04    1.23295e+05   -7.46201e+03   -9.39817e+05    5.29971e+03
      Potential    Kinetic En.   Total Energy  Conserved En.    Temperature
   -7.80359e+05    1.37920e+05   -6.42438e+05    5.58790e+05    3.00352e+02
 Pres. DC (bar) Pressure (bar)   Constr. rmsd
   -2.20686e+02   -1.18781e+02    0.00000e+00

           Step           Time
      293365000   586730.00000

   Energies (kJ/mol)
        G96Bond       G96Angle    Proper Dih.  Improper Dih.          LJ-14
    2.42536e+03    3.84604e+03    2.80669e+03    1.10053e+03   -3.74577e+02
     Coulomb-14        LJ (SR)  Disper. corr.   Coulomb (SR)   Coul. recip.
    2.84499e+04    1.26854e+05   -7.46013e+03   -9.42660e+05    5.33943e+03
      Potential    Kinetic En.   Total Energy  Conserved En.    Temperature
   -7.79672e+05    1.38239e+05   -6.41433e+05    5.58775e+05    3.01047e+02
 Pres. DC (bar) Pressure (bar)   Constr. rmsd
   -2.20575e+02    2.67901e+02    0.00000e+00

           Step           Time
      293370000   586740.00000

   Energies (kJ/mol)
        G96Bond       G96Angle    Proper Dih.  Improper Dih.          LJ-14
    2.37012e+03    3.70515e+03    2.71312e+03    1.14316e+03   -3.01481e+02
     Coulomb-14        LJ (SR)  Disper. corr.   Coulomb (SR)   Coul. recip.
    2.84684e+04    1.23027e+05   -7.45192e+03   -9.38790e+05    5.24525e+03
      Potential    Kinetic En.   Total Energy  Conserved En.    Temperature
   -7.79871e+05    1.37226e+05   -6.42645e+05    5.58825e+05    2.98841e+02
 Pres. DC (bar) Pressure (bar)   Constr. rmsd
   -2.20090e+02   -1.14063e+02    0.00000e+00

           Step           Time
      293375000   586750.00000

   Energies (kJ/mol)
        G96Bond       G96Angle    Proper Dih.  Improper Dih.          LJ-14
    2.56609e+03    3.59334e+03    2.63692e+03    1.08407e+03   -3.24687e+02
     Coulomb-14        LJ (SR)  Disper. corr.   Coulomb (SR)   Coul. recip.
    2.83522e+04    1.23862e+05   -7.47230e+03   -9.40493e+05    5.20344e+03
      Potential    Kinetic En.   Total Energy  Conserved En.    Temperature
   -7.80993e+05    1.39058e+05   -6.41934e+05    5.58844e+05    3.02831e+02
 Pres. DC (bar) Pressure (bar)   Constr. rmsd
   -2.21294e+02   -8.52273e+01    0.00000e+00

           Step           Time
      293380000   586760.00000

   Energies (kJ/mol)
        G96Bond       G96Angle    Proper Dih.  Improper Dih.          LJ-14
    2.31459e+03    3.63496e+03    2.65978e+03    1.07298e+03   -2.76956e+02
     Coulomb-14        LJ (SR)  Disper. corr.   Coulomb (SR)   Coul. recip.
    2.85837e+04    1.25915e+05   -7.47848e+03   -9.44624e+05    5.05660e+03
      Potential    Kinetic En.   Total Energy  Conserved En.    Temperature
   -7.83142e+05    1.37912e+05   -6.45230e+05    5.58872e+05    3.00334e+02
 Pres. DC (bar) Pressure (bar)   Constr. rmsd
   -2.21660e+02    1.59707e+02    0.00000e+00

           Step           Time
      293385000   586770.00000

   Energies (kJ/mol)
        G96Bond       G96Angle    Proper Dih.  Improper Dih.          LJ-14
    2.36469e+03    3.64125e+03    2.73667e+03    1.08555e+03   -3.03969e+02
     Coulomb-14        LJ (SR)  Disper. corr.   Coulomb (SR)   Coul. recip.
    2.83441e+04    1.24678e+05   -7.48444e+03   -9.42050e+05    5.12607e+03
      Potential    Kinetic En.   Total Energy  Conserved En.    Temperature
   -7.81862e+05    1.36495e+05   -6.45367e+05    5.58950e+05    2.97247e+02
 Pres. DC (bar) Pressure (bar)   Constr. rmsd
   -2.22013e+02    3.61599e+01    0.00000e+00

           Step           Time
      293390000   586780.00000

   Energies (kJ/mol)
        G96Bond       G96Angle    Proper Dih.  Improper Dih.          LJ-14
    2.36598e+03    3.75570e+03    2.73237e+03    1.04851e+03   -2.77550e+02
     Coulomb-14        LJ (SR)  Disper. corr.   Coulomb (SR)   Coul. recip.
    2.84869e+04    1.24781e+05   -7.47667e+03   -9.44235e+05    5.20363e+03
      Potential    Kinetic En.   Total Energy  Conserved En.    Temperature
   -7.83615e+05    1.37714e+05   -6.45901e+05    5.58950e+05    2.99903e+02
 Pres. DC (bar) Pressure (bar)   Constr. rmsd
   -2.21552e+02    1.09879e+02    0.00000e+00

           Step           Time
      293395000   586790.00000

   Energies (kJ/mol)
        G96Bond       G96Angle    Proper Dih.  Improper Dih.          LJ-14
    2.35631e+03    3.63687e+03    2.74566e+03    1.03136e+03   -3.05557e+02
     Coulomb-14        LJ (SR)  Disper. corr.   Coulomb (SR)   Coul. recip.
    2.83582e+04    1.24965e+05   -7.46658e+03   -9.42594e+05    5.29525e+03
      Potential    Kinetic En.   Total Energy  Conserved En.    Temperature
   -7.81977e+05    1.37451e+05   -6.44527e+05    5.58983e+05    2.99330e+02
 Pres. DC (bar) Pressure (bar)   Constr. rmsd
   -2.20956e+02    1.43795e+02    0.00000e+00

           Step           Time
      293400000   586800.00000

   Energies (kJ/mol)
        G96Bond       G96Angle    Proper Dih.  Improper Dih.          LJ-14
    2.35055e+03    3.73310e+03    2.71445e+03    1.11225e+03   -2.96052e+02
     Coulomb-14        LJ (SR)  Disper. corr.   Coulomb (SR)   Coul. recip.
    2.84777e+04    1.24612e+05   -7.46283e+03   -9.41120e+05    5.36904e+03
      Potential    Kinetic En.   Total Energy  Conserved En.    Temperature
   -7.80511e+05    1.38209e+05   -6.42302e+05    5.58993e+05    3.00981e+02
 Pres. DC (bar) Pressure (bar)   Constr. rmsd
   -2.20735e+02    7.36521e+01    0.00000e+00

           Step           Time
      293405000   586810.00000

   Energies (kJ/mol)
        G96Bond       G96Angle    Proper Dih.  Improper Dih.          LJ-14
    2.29170e+03    3.68276e+03    2.71378e+03    1.20938e+03   -2.72137e+02
     Coulomb-14        LJ (SR)  Disper. corr.   Coulomb (SR)   Coul. recip.
    2.86790e+04    1.24280e+05   -7.43522e+03   -9.40342e+05    5.25139e+03
      Potential    Kinetic En.   Total Energy  Conserved En.    Temperature
   -7.79941e+05    1.38470e+05   -6.41471e+05    5.59001e+05    3.01549e+02
 Pres. DC (bar) Pressure (bar)   Constr. rmsd
   -2.19106e+02    2.72305e+01    0.00000e+00

           Step           Time
      293410000   586820.00000

   Energies (kJ/mol)
        G96Bond       G96Angle    Proper Dih.  Improper Dih.          LJ-14
    2.36093e+03    3.63998e+03    2.74017e+03    1.09883e+03   -3.08795e+02
     Coulomb-14        LJ (SR)  Disper. corr.   Coulomb (SR)   Coul. recip.
    2.84985e+04    1.23766e+05   -7.45223e+03   -9.41397e+05    5.24065e+03
      Potential    Kinetic En.   Total Energy  Conserved En.    Temperature
   -7.81814e+05    1.37389e+05   -6.44425e+05    5.59047e+05    2.99195e+02
 Pres. DC (bar) Pressure (bar)   Constr. rmsd
   -2.20108e+02   -6.59680e+01    0.00000e+00

           Step           Time
      293415000   586830.00000

   Energies (kJ/mol)
        G96Bond       G96Angle    Proper Dih.  Improper Dih.          LJ-14
    2.36160e+03    3.75746e+03    2.68665e+03    1.09593e+03   -3.46494e+02
     Coulomb-14        LJ (SR)  Disper. corr.   Coulomb (SR)   Coul. recip.
    2.81750e+04    1.22890e+05   -7.47609e+03   -9.39388e+05    5.30963e+03
      Potential    Kinetic En.   Total Energy  Conserved En.    Temperature
   -7.80935e+05    1.36721e+05   -6.44214e+05    5.59039e+05    2.97740e+02
 Pres. DC (bar) Pressure (bar)   Constr. rmsd
   -2.21519e+02   -4.82759e+01    0.00000e+00

           Step           Time
      293420000   586840.00000

   Energies (kJ/mol)
        G96Bond       G96Angle    Proper Dih.  Improper Dih.          LJ-14
    2.24172e+03    3.81220e+03    2.66927e+03    1.19795e+03   -3.24343e+02
     Coulomb-14        LJ (SR)  Disper. corr.   Coulomb (SR)   Coul. recip.
    2.84386e+04    1.25340e+05   -7.47063e+03   -9.42831e+05    5.33171e+03
      Potential    Kinetic En.   Total Energy  Conserved En.    Temperature
   -7.81594e+05    1.38135e+05   -6.43458e+05    5.59047e+05    3.00821e+02
 Pres. DC (bar) Pressure (bar)   Constr. rmsd
   -2.21195e+02    1.58268e+02    0.00000e+00

           Step           Time
      293425000   586850.00000

   Energies (kJ/mol)
        G96Bond       G96Angle    Proper Dih.  Improper Dih.          LJ-14
    2.37255e+03    3.75558e+03    2.84906e+03    1.07198e+03   -3.00289e+02
     Coulomb-14        LJ (SR)  Disper. corr.   Coulomb (SR)   Coul. recip.
    2.85449e+04    1.23669e+05   -7.48639e+03   -9.40558e+05    5.23899e+03
      Potential    Kinetic En.   Total Energy  Conserved En.    Temperature
   -7.80842e+05    1.38923e+05   -6.41920e+05    5.59061e+05    3.02535e+02
 Pres. DC (bar) Pressure (bar)   Constr. rmsd
   -2.22128e+02    4.84915e+01    0.00000e+00

           Step           Time
      293430000   586860.00000

   Energies (kJ/mol)
        G96Bond       G96Angle    Proper Dih.  Improper Dih.          LJ-14
    2.32141e+03    3.58164e+03    2.82600e+03    1.14256e+03   -2.94716e+02
     Coulomb-14        LJ (SR)  Disper. corr.   Coulomb (SR)   Coul. recip.
    2.85273e+04    1.24756e+05   -7.44860e+03   -9.42724e+05    5.28124e+03
      Potential    Kinetic En.   Total Energy  Conserved En.    Temperature
   -7.82031e+05    1.38080e+05   -6.43951e+05    5.59095e+05    3.00700e+02
 Pres. DC (bar) Pressure (bar)   Constr. rmsd
   -2.19894e+02    1.39877e+01    0.00000e+00

           Step           Time
      293435000   586870.00000

   Energies (kJ/mol)
        G96Bond       G96Angle    Proper Dih.  Improper Dih.          LJ-14
    2.44341e+03    3.82855e+03    2.75846e+03    1.13421e+03   -2.47394e+02
     Coulomb-14        LJ (SR)  Disper. corr.   Coulomb (SR)   Coul. recip.
    2.84583e+04    1.21784e+05   -7.45264e+03   -9.37417e+05    5.20601e+03
      Potential    Kinetic En.   Total Energy  Conserved En.    Temperature
   -7.79504e+05    1.37728e+05   -6.41776e+05    5.59093e+05    2.99933e+02
 Pres. DC (bar) Pressure (bar)   Constr. rmsd
   -2.20133e+02   -1.86770e+02    0.00000e+00

           Step           Time
      293440000   586880.00000

   Energies (kJ/mol)
        G96Bond       G96Angle    Proper Dih.  Improper Dih.          LJ-14
    2.44013e+03    3.78355e+03    2.65093e+03    1.15856e+03   -2.81786e+02
     Coulomb-14        LJ (SR)  Disper. corr.   Coulomb (SR)   Coul. recip.
    2.85338e+04    1.24298e+05   -7.47608e+03   -9.41117e+05    5.24098e+03
      Potential    Kinetic En.   Total Energy  Conserved En.    Temperature
   -7.80770e+05    1.37825e+05   -6.42945e+05    5.59124e+05    3.00144e+02
 Pres. DC (bar) Pressure (bar)   Constr. rmsd
   -2.21518e+02    4.06463e+01    0.00000e+00

           Step           Time
      293445000   586890.00000

   Energies (kJ/mol)
        G96Bond       G96Angle    Proper Dih.  Improper Dih.          LJ-14
    2.27249e+03    3.85996e+03    2.72058e+03    1.08910e+03   -2.86543e+02
     Coulomb-14        LJ (SR)  Disper. corr.   Coulomb (SR)   Coul. recip.
    2.82978e+04    1.23809e+05   -7.47360e+03   -9.41034e+05    5.25154e+03
      Potential    Kinetic En.   Total Energy  Conserved En.    Temperature
   -7.81493e+05    1.38002e+05   -6.43490e+05    5.59161e+05    3.00531e+02
 Pres. DC (bar) Pressure (bar)   Constr. rmsd
   -2.21371e+02   -8.08526e+00    0.00000e+00

           Step           Time
      293450000   586900.00000

   Energies (kJ/mol)
        G96Bond       G96Angle    Proper Dih.  Improper Dih.          LJ-14
    2.29162e+03    3.74114e+03    2.69203e+03    1.09987e+03   -2.75028e+02
     Coulomb-14        LJ (SR)  Disper. corr.   Coulomb (SR)   Coul. recip.
    2.84834e+04    1.23242e+05   -7.48140e+03   -9.39947e+05    5.20181e+03
      Potential    Kinetic En.   Total Energy  Conserved En.    Temperature
   -7.80951e+05    1.37399e+05   -6.43553e+05    5.59176e+05    2.99216e+02
 Pres. DC (bar) Pressure (bar)   Constr. rmsd
   -2.21833e+02   -2.06175e+01    0.00000e+00

           Step           Time
      293455000   586910.00000

   Energies (kJ/mol)
        G96Bond       G96Angle    Proper Dih.  Improper Dih.          LJ-14
    2.48543e+03    3.80525e+03    2.65228e+03    1.04557e+03   -2.32988e+02
     Coulomb-14        LJ (SR)  Disper. corr.   Coulomb (SR)   Coul. recip.
    2.84540e+04    1.23708e+05   -7.46519e+03   -9.39596e+05    5.23962e+03
      Potential    Kinetic En.   Total Energy  Conserved En.    Temperature
   -7.79904e+05    1.37948e+05   -6.41956e+05    5.59218e+05    3.00413e+02
 Pres. DC (bar) Pressure (bar)   Constr. rmsd
   -2.20873e+02    6.61541e+01    0.00000e+00

           Step           Time
      293460000   586920.00000

   Energies (kJ/mol)
        G96Bond       G96Angle    Proper Dih.  Improper Dih.          LJ-14
    2.34621e+03    3.77818e+03    2.62076e+03    1.16181e+03   -3.06468e+02
     Coulomb-14        LJ (SR)  Disper. corr.   Coulomb (SR)   Coul. recip.
    2.84930e+04    1.24512e+05   -7.46655e+03   -9.40329e+05    5.21363e+03
      Potential    Kinetic En.   Total Energy  Conserved En.    Temperature
   -7.79977e+05    1.37566e+05   -6.42411e+05    5.59214e+05    2.99580e+02
 Pres. DC (bar) Pressure (bar)   Constr. rmsd
   -2.20954e+02    1.59799e+02    0.00000e+00

           Step           Time
      293465000   586930.00000

   Energies (kJ/mol)
        G96Bond       G96Angle    Proper Dih.  Improper Dih.          LJ-14
    2.39044e+03    3.77920e+03    2.68302e+03    1.08158e+03   -3.19945e+02
     Coulomb-14        LJ (SR)  Disper. corr.   Coulomb (SR)   Coul. recip.
    2.86701e+04    1.23206e+05   -7.45517e+03   -9.39632e+05    5.20925e+03
      Potential    Kinetic En.   Total Energy  Conserved En.    Temperature
   -7.80387e+05    1.37507e+05   -6.42880e+05    5.59249e+05    2.99452e+02
 Pres. DC (bar) Pressure (bar)   Constr. rmsd
   -2.20282e+02   -1.74592e+01    0.00000e+00

           Step           Time
      293470000   586940.00000

   Energies (kJ/mol)
        G96Bond       G96Angle    Proper Dih.  Improper Dih.          LJ-14
    2.27830e+03    3.81271e+03    2.71253e+03    1.06416e+03   -3.75334e+02
     Coulomb-14        LJ (SR)  Disper. corr.   Coulomb (SR)   Coul. recip.
    2.83676e+04    1.24197e+05   -7.46092e+03   -9.41406e+05    5.17799e+03
      Potential    Kinetic En.   Total Energy  Conserved En.    Temperature
   -7.81632e+05    1.36565e+05   -6.45066e+05    5.59259e+05    2.97402e+02
 Pres. DC (bar) Pressure (bar)   Constr. rmsd
   -2.20621e+02   -2.21100e+01    0.00000e+00

           Step           Time
      293475000   586950.00000

   Energies (kJ/mol)
        G96Bond       G96Angle    Proper Dih.  Improper Dih.          LJ-14
    2.36719e+03    3.66463e+03    2.74136e+03    1.15250e+03   -3.08751e+02
     Coulomb-14        LJ (SR)  Disper. corr.   Coulomb (SR)   Coul. recip.
    2.86455e+04    1.24032e+05   -7.50593e+03   -9.41384e+05    5.20539e+03
      Potential    Kinetic En.   Total Energy  Conserved En.    Temperature
   -7.81390e+05    1.37066e+05   -6.44324e+05    5.59295e+05    2.98493e+02
 Pres. DC (bar) Pressure (bar)   Constr. rmsd
   -2.23288e+02    4.77899e+01    0.00000e+00

           Step           Time
      293480000   586960.00000

   Energies (kJ/mol)
        G96Bond       G96Angle    Proper Dih.  Improper Dih.          LJ-14
    2.56335e+03    3.70399e+03    2.72100e+03    1.08206e+03   -2.87900e+02
     Coulomb-14        LJ (SR)  Disper. corr.   Coulomb (SR)   Coul. recip.
    2.84905e+04    1.23943e+05   -7.46733e+03   -9.39574e+05    5.24072e+03
      Potential    Kinetic En.   Total Energy  Conserved En.    Temperature
   -7.79584e+05    1.37988e+05   -6.41597e+05    5.59320e+05    3.00499e+02
 Pres. DC (bar) Pressure (bar)   Constr. rmsd
   -2.21000e+02    1.29366e+01    0.00000e+00

           Step           Time
      293485000   586970.00000

   Energies (kJ/mol)
        G96Bond       G96Angle    Proper Dih.  Improper Dih.          LJ-14
    2.54868e+03    3.81049e+03    2.63300e+03    1.17622e+03   -4.08520e+02
     Coulomb-14        LJ (SR)  Disper. corr.   Coulomb (SR)   Coul. recip.
    2.85846e+04    1.24075e+05   -7.43911e+03   -9.39961e+05    5.27304e+03
      Potential    Kinetic En.   Total Energy  Conserved En.    Temperature
   -7.79708e+05    1.38661e+05   -6.41046e+05    5.59342e+05    3.01966e+02
 Pres. DC (bar) Pressure (bar)   Constr. rmsd
   -2.19335e+02   -5.51262e+01    0.00000e+00

           Step           Time
      293490000   586980.00000

   Energies (kJ/mol)
        G96Bond       G96Angle    Proper Dih.  Improper Dih.          LJ-14
    2.35204e+03    3.70695e+03    2.69632e+03    1.06945e+03   -3.14621e+02
     Coulomb-14        LJ (SR)  Disper. corr.   Coulomb (SR)   Coul. recip.
    2.85115e+04    1.24461e+05   -7.45775e+03   -9.42693e+05    5.19530e+03
      Potential    Kinetic En.   Total Energy  Conserved En.    Temperature
   -7.82474e+05    1.37368e+05   -6.45106e+05    5.59358e+05    2.99150e+02
 Pres. DC (bar) Pressure (bar)   Constr. rmsd
   -2.20434e+02   -1.09799e+02    0.00000e+00

           Step           Time
      293495000   586990.00000

   Energies (kJ/mol)
        G96Bond       G96Angle    Proper Dih.  Improper Dih.          LJ-14
    2.37950e+03    3.82162e+03    2.71885e+03    1.16239e+03   -3.30963e+02
     Coulomb-14        LJ (SR)  Disper. corr.   Coulomb (SR)   Coul. recip.
    2.84827e+04    1.22762e+05   -7.46533e+03   -9.37904e+05    5.19601e+03
      Potential    Kinetic En.   Total Energy  Conserved En.    Temperature
   -7.79177e+05    1.39017e+05   -6.40160e+05    5.59356e+05    3.02741e+02
 Pres. DC (bar) Pressure (bar)   Constr. rmsd
   -2.20882e+02   -2.08559e+01    0.00000e+00

           Step           Time
      293500000   587000.00000

   Energies (kJ/mol)
        G96Bond       G96Angle    Proper Dih.  Improper Dih.          LJ-14
    2.24026e+03    3.50523e+03    2.69826e+03    1.06307e+03   -2.69140e+02
     Coulomb-14        LJ (SR)  Disper. corr.   Coulomb (SR)   Coul. recip.
    2.85114e+04    1.24020e+05   -7.47440e+03   -9.41598e+05    5.22034e+03
      Potential    Kinetic En.   Total Energy  Conserved En.    Temperature
   -7.82083e+05    1.37117e+05   -6.44966e+05    5.59403e+05    2.98602e+02
 Pres. DC (bar) Pressure (bar)   Constr. rmsd
   -2.21419e+02    4.18156e+00    0.00000e+00

           Step           Time
      293505000   587010.00000

   Energies (kJ/mol)
        G96Bond       G96Angle    Proper Dih.  Improper Dih.          LJ-14
    2.51172e+03    3.76690e+03    2.55545e+03    1.09095e+03   -3.41061e+02
     Coulomb-14        LJ (SR)  Disper. corr.   Coulomb (SR)   Coul. recip.
    2.86239e+04    1.23838e+05   -7.49284e+03   -9.40564e+05    5.23607e+03
      Potential    Kinetic En.   Total Energy  Conserved En.    Temperature
   -7.80775e+05    1.38054e+05   -6.42721e+05    5.59420e+05    3.00644e+02
 Pres. DC (bar) Pressure (bar)   Constr. rmsd
   -2.22511e+02    4.73814e+01    0.00000e+00

           Step           Time
      293510000   587020.00000

   Energies (kJ/mol)
        G96Bond       G96Angle    Proper Dih.  Improper Dih.          LJ-14
    2.21291e+03    3.52165e+03    2.73100e+03    1.08809e+03   -3.23122e+02
     Coulomb-14        LJ (SR)  Disper. corr.   Coulomb (SR)   Coul. recip.
    2.86178e+04    1.23068e+05   -7.45135e+03   -9.39022e+05    5.23606e+03
      Potential    Kinetic En.   Total Energy  Conserved En.    Temperature
   -7.80321e+05    1.37423e+05   -6.42898e+05    5.59391e+05    2.99269e+02
 Pres. DC (bar) Pressure (bar)   Constr. rmsd
   -2.20056e+02    2.05417e+01    0.00000e+00

           Step           Time
      293515000   587030.00000

   Energies (kJ/mol)
        G96Bond       G96Angle    Proper Dih.  Improper Dih.          LJ-14
    2.27202e+03    3.73741e+03    2.68402e+03    1.10548e+03   -1.94073e+02
     Coulomb-14        LJ (SR)  Disper. corr.   Coulomb (SR)   Coul. recip.
    2.86350e+04    1.21836e+05   -7.46206e+03   -9.37450e+05    5.24092e+03
      Potential    Kinetic En.   Total Energy  Conserved En.    Temperature
   -7.79596e+05    1.38050e+05   -6.41546e+05    5.59432e+05    3.00635e+02
 Pres. DC (bar) Pressure (bar)   Constr. rmsd
   -2.20688e+02   -1.42368e+02    0.00000e+00

           Step           Time
      293520000   587040.00000

   Energies (kJ/mol)
        G96Bond       G96Angle    Proper Dih.  Improper Dih.          LJ-14
    2.32803e+03    3.76675e+03    2.77299e+03    1.09362e+03   -2.65828e+02
     Coulomb-14        LJ (SR)  Disper. corr.   Coulomb (SR)   Coul. recip.
    2.83101e+04    1.23515e+05   -7.47225e+03   -9.40601e+05    5.26239e+03
      Potential    Kinetic En.   Total Energy  Conserved En.    Temperature
   -7.81290e+05    1.37607e+05   -6.43683e+05    5.59456e+05    2.99671e+02
 Pres. DC (bar) Pressure (bar)   Constr. rmsd
   -2.21291e+02    2.18021e+01    0.00000e+00

           Step           Time
      293525000   587050.00000

   Energies (kJ/mol)
        G96Bond       G96Angle    Proper Dih.  Improper Dih.          LJ-14
    2.19443e+03    3.78280e+03    2.83767e+03    1.17544e+03   -2.28300e+02
     Coulomb-14        LJ (SR)  Disper. corr.   Coulomb (SR)   Coul. recip.
    2.85128e+04    1.23682e+05   -7.46057e+03   -9.39682e+05    5.30573e+03
      Potential    Kinetic En.   Total Energy  Conserved En.    Temperature
   -7.79880e+05    1.37355e+05   -6.42525e+05    5.59485e+05    2.99122e+02
 Pres. DC (bar) Pressure (bar)   Constr. rmsd
   -2.20600e+02    2.08206e+01    0.00000e+00

           Step           Time
      293530000   587060.00000

   Energies (kJ/mol)
        G96Bond       G96Angle    Proper Dih.  Improper Dih.          LJ-14
    2.46254e+03    3.85526e+03    2.71872e+03    1.13470e+03   -3.62499e+02
     Coulomb-14        LJ (SR)  Disper. corr.   Coulomb (SR)   Coul. recip.
    2.83844e+04    1.22517e+05   -7.45589e+03   -9.38338e+05    5.39455e+03
      Potential    Kinetic En.   Total Energy  Conserved En.    Temperature
   -7.79690e+05    1.39157e+05   -6.40532e+05    5.59476e+05    3.03046e+02
 Pres. DC (bar) Pressure (bar)   Constr. rmsd
   -2.20324e+02   -2.37912e+01    0.00000e+00

           Step           Time
      293535000   587070.00000

   Energies (kJ/mol)
        G96Bond       G96Angle    Proper Dih.  Improper Dih.          LJ-14
    2.47679e+03    3.72846e+03    2.85901e+03    1.09417e+03   -3.03962e+02
     Coulomb-14        LJ (SR)  Disper. corr.   Coulomb (SR)   Coul. recip.
    2.84201e+04    1.22798e+05   -7.48386e+03   -9.39089e+05    5.21833e+03
      Potential    Kinetic En.   Total Energy  Conserved En.    Temperature
   -7.80282e+05    1.38094e+05   -6.42187e+05    5.59529e+05    3.00731e+02
 Pres. DC (bar) Pressure (bar)   Constr. rmsd
   -2.21979e+02   -8.64332e+01    0.00000e+00

           Step           Time
      293540000   587080.00000

   Energies (kJ/mol)
        G96Bond       G96Angle    Proper Dih.  Improper Dih.          LJ-14
    2.50289e+03    3.65007e+03    2.72626e+03    1.01774e+03   -3.27549e+02
     Coulomb-14        LJ (SR)  Disper. corr.   Coulomb (SR)   Coul. recip.
    2.83369e+04    1.24539e+05   -7.46858e+03   -9.41801e+05    5.23579e+03
      Potential    Kinetic En.   Total Energy  Conserved En.    Temperature
   -7.81588e+05    1.38597e+05   -6.42991e+05    5.59545e+05    3.01826e+02
 Pres. DC (bar) Pressure (bar)   Constr. rmsd
   -2.21074e+02    2.21461e+00    0.00000e+00

           Step           Time
      293545000   587090.00000

   Energies (kJ/mol)
        G96Bond       G96Angle    Proper Dih.  Improper Dih.          LJ-14
    2.53100e+03    3.55737e+03    2.66056e+03    1.00546e+03   -2.73149e+02
     Coulomb-14        LJ (SR)  Disper. corr.   Coulomb (SR)   Coul. recip.
    2.84363e+04    1.22707e+05   -7.45159e+03   -9.39211e+05    5.27818e+03
      Potential    Kinetic En.   Total Energy  Conserved En.    Temperature
   -7.80760e+05    1.37136e+05   -6.43625e+05    5.59563e+05    2.98643e+02
 Pres. DC (bar) Pressure (bar)   Constr. rmsd
   -2.20071e+02   -1.88200e+02    0.00000e+00

           Step           Time
      293550000   587100.00000

   Energies (kJ/mol)
        G96Bond       G96Angle    Proper Dih.  Improper Dih.          LJ-14
    2.28274e+03    3.79099e+03    2.69263e+03    1.14552e+03   -3.30555e+02
     Coulomb-14        LJ (SR)  Disper. corr.   Coulomb (SR)   Coul. recip.
    2.84763e+04    1.24868e+05   -7.44292e+03   -9.42778e+05    5.22713e+03
      Potential    Kinetic En.   Total Energy  Conserved En.    Temperature
   -7.82068e+05    1.37840e+05   -6.44228e+05    5.59571e+05    3.00177e+02
 Pres. DC (bar) Pressure (bar)   Constr. rmsd
   -2.19559e+02   -8.25314e+01    0.00000e+00

           Step           Time
      293555000   587110.00000

   Energies (kJ/mol)
        G96Bond       G96Angle    Proper Dih.  Improper Dih.          LJ-14
    2.44948e+03    3.85719e+03    2.84234e+03    1.20096e+03   -4.09472e+02
     Coulomb-14        LJ (SR)  Disper. corr.   Coulomb (SR)   Coul. recip.
    2.81767e+04    1.24892e+05   -7.45939e+03   -9.41396e+05    5.34442e+03
      Potential    Kinetic En.   Total Energy  Conserved En.    Temperature
   -7.80502e+05    1.38446e+05   -6.42056e+05    5.59628e+05    3.01497e+02
 Pres. DC (bar) Pressure (bar)   Constr. rmsd
   -2.20531e+02    1.08298e+02    0.00000e+00

           Step           Time
      293560000   587120.00000

   Energies (kJ/mol)
        G96Bond       G96Angle    Proper Dih.  Improper Dih.          LJ-14
    2.32221e+03    3.78635e+03    2.65685e+03    1.09025e+03   -2.90307e+02
     Coulomb-14        LJ (SR)  Disper. corr.   Coulomb (SR)   Coul. recip.
    2.84457e+04    1.22919e+05   -7.42716e+03   -9.38810e+05    5.26809e+03
      Potential    Kinetic En.   Total Energy  Conserved En.    Temperature
   -7.80039e+05    1.38314e+05   -6.41725e+05    5.59636e+05    3.01209e+02
 Pres. DC (bar) Pressure (bar)   Constr. rmsd
   -2.18632e+02   -4.67034e+01    0.00000e+00

           Step           Time
      293565000   587130.00000

   Energies (kJ/mol)
        G96Bond       G96Angle    Proper Dih.  Improper Dih.          LJ-14
    2.36205e+03    3.73611e+03    2.75193e+03    1.15707e+03   -3.49669e+02
     Coulomb-14        LJ (SR)  Disper. corr.   Coulomb (SR)   Coul. recip.
    2.84133e+04    1.25112e+05   -7.47951e+03   -9.41676e+05    5.20280e+03
      Potential    Kinetic En.   Total Energy  Conserved En.    Temperature
   -7.80770e+05    1.37122e+05   -6.43648e+05    5.59686e+05    2.98615e+02
 Pres. DC (bar) Pressure (bar)   Constr. rmsd
   -2.21721e+02    1.53692e+02    0.00000e+00

           Step           Time
      293570000   587140.00000

   Energies (kJ/mol)
        G96Bond       G96Angle    Proper Dih.  Improper Dih.          LJ-14
    2.38630e+03    3.80236e+03    2.72291e+03    1.13042e+03   -2.79374e+02
     Coulomb-14        LJ (SR)  Disper. corr.   Coulomb (SR)   Coul. recip.
    2.86286e+04    1.24445e+05   -7.45576e+03   -9.39592e+05    5.24943e+03
      Potential    Kinetic En.   Total Energy  Conserved En.    Temperature
   -7.78962e+05    1.37747e+05   -6.41215e+05    5.59677e+05    2.99975e+02
 Pres. DC (bar) Pressure (bar)   Constr. rmsd
   -2.20316e+02    1.04066e+02    0.00000e+00

           Step           Time
      293575000   587150.00000

   Energies (kJ/mol)
        G96Bond       G96Angle    Proper Dih.  Improper Dih.          LJ-14
    2.39514e+03    3.69603e+03    2.73632e+03    1.06245e+03   -3.01578e+02
     Coulomb-14        LJ (SR)  Disper. corr.   Coulomb (SR)   Coul. recip.
    2.83697e+04    1.24263e+05   -7.48713e+03   -9.42617e+05    5.19483e+03
      Potential    Kinetic En.   Total Energy  Conserved En.    Temperature
   -7.82689e+05    1.37827e+05   -6.44862e+05    5.59693e+05    3.00149e+02
 Pres. DC (bar) Pressure (bar)   Constr. rmsd
   -2.22172e+02    1.06459e+02    0.00000e+00

           Step           Time
      293580000   587160.00000

   Energies (kJ/mol)
        G96Bond       G96Angle    Proper Dih.  Improper Dih.          LJ-14
    2.42757e+03    3.78655e+03    2.78389e+03    1.10950e+03   -2.82294e+02
     Coulomb-14        LJ (SR)  Disper. corr.   Coulomb (SR)   Coul. recip.
    2.84628e+04    1.22245e+05   -7.44360e+03   -9.38086e+05    5.26877e+03
      Potential    Kinetic En.   Total Energy  Conserved En.    Temperature
   -7.79727e+05    1.38154e+05   -6.41573e+05    5.59709e+05    3.00862e+02
 Pres. DC (bar) Pressure (bar)   Constr. rmsd
   -2.19599e+02   -1.84241e+02    0.00000e+00

           Step           Time
      293585000   587170.00000

   Energies (kJ/mol)
        G96Bond       G96Angle    Proper Dih.  Improper Dih.          LJ-14
    2.40724e+03    3.73796e+03    2.67295e+03    1.14269e+03   -2.64174e+02
     Coulomb-14        LJ (SR)  Disper. corr.   Coulomb (SR)   Coul. recip.
    2.83745e+04    1.24779e+05   -7.46172e+03   -9.42430e+05    5.27618e+03
      Potential    Kinetic En.   Total Energy  Conserved En.    Temperature
   -7.81766e+05    1.37952e+05   -6.43814e+05    5.59727e+05    3.00421e+02
 Pres. DC (bar) Pressure (bar)   Constr. rmsd
   -2.20669e+02   -3.64678e+01    0.00000e+00

           Step           Time
      293590000   587180.00000

   Energies (kJ/mol)
        G96Bond       G96Angle    Proper Dih.  Improper Dih.          LJ-14
    2.32596e+03    3.68052e+03    2.69928e+03    1.17763e+03   -2.66078e+02
     Coulomb-14        LJ (SR)  Disper. corr.   Coulomb (SR)   Coul. recip.
    2.85353e+04    1.21734e+05   -7.42883e+03   -9.37358e+05    5.15302e+03
      Potential    Kinetic En.   Total Energy  Conserved En.    Temperature
   -7.79748e+05    1.37285e+05   -6.42463e+05    5.59728e+05    2.98968e+02
 Pres. DC (bar) Pressure (bar)   Constr. rmsd
   -2.18730e+02   -2.42973e+02    0.00000e+00

           Step           Time
      293595000   587190.00000

   Energies (kJ/mol)
        G96Bond       G96Angle    Proper Dih.  Improper Dih.          LJ-14
    2.32867e+03    3.69095e+03    2.60989e+03    1.06319e+03   -2.96067e+02
     Coulomb-14        LJ (SR)  Disper. corr.   Coulomb (SR)   Coul. recip.
    2.84961e+04    1.24659e+05   -7.44053e+03   -9.41908e+05    5.21893e+03
      Potential    Kinetic En.   Total Energy  Conserved En.    Temperature
   -7.81578e+05    1.36008e+05   -6.45570e+05    5.59776e+05    2.96188e+02
 Pres. DC (bar) Pressure (bar)   Constr. rmsd
   -2.19419e+02   -1.36419e+01    0.00000e+00

           Step           Time
      293600000   587200.00000

   Energies (kJ/mol)
        G96Bond       G96Angle    Proper Dih.  Improper Dih.          LJ-14
    2.38318e+03    3.77145e+03    2.62444e+03    1.05289e+03   -3.02317e+02
     Coulomb-14        LJ (SR)  Disper. corr.   Coulomb (SR)   Coul. recip.
    2.84796e+04    1.22556e+05   -7.44930e+03   -9.39215e+05    5.33610e+03
      Potential    Kinetic En.   Total Energy  Conserved En.    Temperature
   -7.80763e+05    1.37204e+05   -6.43559e+05    5.59789e+05    2.98792e+02
 Pres. DC (bar) Pressure (bar)   Constr. rmsd
   -2.19935e+02   -1.36492e+02    0.00000e+00

           Step           Time
      293605000   587210.00000

   Energies (kJ/mol)
        G96Bond       G96Angle    Proper Dih.  Improper Dih.          LJ-14
    2.27874e+03    3.59373e+03    2.82770e+03    1.22048e+03   -2.27599e+02
     Coulomb-14        LJ (SR)  Disper. corr.   Coulomb (SR)   Coul. recip.
    2.84348e+04    1.23927e+05   -7.48890e+03   -9.40453e+05    5.24731e+03
      Potential    Kinetic En.   Total Energy  Conserved En.    Temperature
   -7.80640e+05    1.38897e+05   -6.41743e+05    5.59782e+05    3.02480e+02
 Pres. DC (bar) Pressure (bar)   Constr. rmsd
   -2.22277e+02    2.15199e+01    0.00000e+00

           Step           Time
      293610000   587220.00000

   Energies (kJ/mol)
        G96Bond       G96Angle    Proper Dih.  Improper Dih.          LJ-14
    2.46995e+03    3.62212e+03    2.79951e+03    1.13612e+03   -2.95026e+02
     Coulomb-14        LJ (SR)  Disper. corr.   Coulomb (SR)   Coul. recip.
    2.84388e+04    1.21875e+05   -7.45389e+03   -9.36988e+05    5.36616e+03
      Potential    Kinetic En.   Total Energy  Conserved En.    Temperature
   -7.79029e+05    1.37536e+05   -6.41493e+05    5.59840e+05    2.99515e+02
 Pres. DC (bar) Pressure (bar)   Constr. rmsd
   -2.20207e+02   -2.04264e+02    0.00000e+00

           Step           Time
      293615000   587230.00000

   Energies (kJ/mol)
        G96Bond       G96Angle    Proper Dih.  Improper Dih.          LJ-14
    2.25917e+03    3.79013e+03    2.87222e+03    1.14831e+03   -3.16879e+02
     Coulomb-14        LJ (SR)  Disper. corr.   Coulomb (SR)   Coul. recip.
    2.84093e+04    1.23084e+05   -7.47607e+03   -9.40217e+05    5.28839e+03
      Potential    Kinetic En.   Total Energy  Conserved En.    Temperature
   -7.81158e+05    1.37461e+05   -6.43697e+05    5.59837e+05    2.99352e+02
 Pres. DC (bar) Pressure (bar)   Constr. rmsd
   -2.21517e+02   -6.67149e+01    0.00000e+00

           Step           Time
      293620000   587240.00000

   Energies (kJ/mol)
        G96Bond       G96Angle    Proper Dih.  Improper Dih.          LJ-14
    2.34308e+03    3.78282e+03    2.68385e+03    1.10627e+03   -2.96705e+02
     Coulomb-14        LJ (SR)  Disper. corr.   Coulomb (SR)   Coul. recip.
    2.84271e+04    1.23573e+05   -7.46630e+03   -9.41780e+05    5.13250e+03
      Potential    Kinetic En.   Total Energy  Conserved En.    Temperature
   -7.82494e+05    1.38536e+05   -6.43958e+05    5.59900e+05    3.01692e+02
 Pres. DC (bar) Pressure (bar)   Constr. rmsd
   -2.20940e+02   -1.30619e+02    0.00000e+00

           Step           Time
      293625000   587250.00000

   Energies (kJ/mol)
        G96Bond       G96Angle    Proper Dih.  Improper Dih.          LJ-14
    2.24280e+03    3.59995e+03    2.66100e+03    1.18341e+03   -2.02968e+02
     Coulomb-14        LJ (SR)  Disper. corr.   Coulomb (SR)   Coul. recip.
    2.83652e+04    1.23786e+05   -7.47154e+03   -9.42312e+05    5.24450e+03
      Potential    Kinetic En.   Total Energy  Conserved En.    Temperature
   -7.82903e+05    1.37769e+05   -6.45134e+05    5.59896e+05    3.00023e+02
 Pres. DC (bar) Pressure (bar)   Constr. rmsd
   -2.21249e+02    6.56639e+01    0.00000e+00

           Step           Time
      293630000   587260.00000

   Energies (kJ/mol)
        G96Bond       G96Angle    Proper Dih.  Improper Dih.          LJ-14
    2.39343e+03    3.69803e+03    2.71867e+03    1.10084e+03   -2.27512e+02
     Coulomb-14        LJ (SR)  Disper. corr.   Coulomb (SR)   Coul. recip.
    2.83677e+04    1.23013e+05   -7.44381e+03   -9.39548e+05    5.29988e+03
      Potential    Kinetic En.   Total Energy  Conserved En.    Temperature
   -7.80628e+05    1.37198e+05   -6.43430e+05    5.59903e+05    2.98780e+02
 Pres. DC (bar) Pressure (bar)   Constr. rmsd
   -2.19612e+02   -1.27302e+02    0.00000e+00

           Step           Time
      293635000   587270.00000

   Energies (kJ/mol)
        G96Bond       G96Angle    Proper Dih.  Improper Dih.          LJ-14
    2.33738e+03    3.84199e+03    2.66510e+03    1.18805e+03   -2.48884e+02
     Coulomb-14        LJ (SR)  Disper. corr.   Coulomb (SR)   Coul. recip.
    2.86333e+04    1.24474e+05   -7.43305e+03   -9.40612e+05    5.11160e+03
      Potential    Kinetic En.   Total Energy  Conserved En.    Temperature
   -7.80042e+05    1.38800e+05   -6.41242e+05    5.59911e+05    3.02267e+02
 Pres. DC (bar) Pressure (bar)   Constr. rmsd
   -2.18978e+02    3.06196e+01    0.00000e+00

           Step           Time
      293640000   587280.00000

   Energies (kJ/mol)
        G96Bond       G96Angle    Proper Dih.  Improper Dih.          LJ-14
    2.41840e+03    3.75411e+03    2.72397e+03    1.10404e+03   -3.15892e+02
     Coulomb-14        LJ (SR)  Disper. corr.   Coulomb (SR)   Coul. recip.
    2.84867e+04    1.24906e+05   -7.45138e+03   -9.41294e+05    5.19442e+03
      Potential    Kinetic En.   Total Energy  Conserved En.    Temperature
   -7.80474e+05    1.38302e+05   -6.42172e+05    5.59946e+05    3.01184e+02
 Pres. DC (bar) Pressure (bar)   Constr. rmsd
   -2.20059e+02    3.01936e+01    0.00000e+00

           Step           Time
      293645000   587290.00000

   Energies (kJ/mol)
        G96Bond       G96Angle    Proper Dih.  Improper Dih.          LJ-14
    2.39626e+03    3.69705e+03    2.75498e+03    1.08418e+03   -3.01571e+02
     Coulomb-14        LJ (SR)  Disper. corr.   Coulomb (SR)   Coul. recip.
    2.84083e+04    1.23448e+05   -7.46788e+03   -9.40265e+05    5.23475e+03
      Potential    Kinetic En.   Total Energy  Conserved En.    Temperature
   -7.81011e+05    1.37932e+05   -6.43080e+05    5.59954e+05    3.00377e+02
 Pres. DC (bar) Pressure (bar)   Constr. rmsd
   -2.21033e+02    4.74088e+01    0.00000e+00

           Step           Time
      293650000   587300.00000

   Energies (kJ/mol)
        G96Bond       G96Angle    Proper Dih.  Improper Dih.          LJ-14
    2.35643e+03    3.91461e+03    2.60474e+03    1.03611e+03   -2.42344e+02
     Coulomb-14        LJ (SR)  Disper. corr.   Coulomb (SR)   Coul. recip.
    2.86180e+04    1.23703e+05   -7.47153e+03   -9.40741e+05    5.40391e+03
      Potential    Kinetic En.   Total Energy  Conserved En.    Temperature
   -7.80818e+05    1.37511e+05   -6.43307e+05    5.59956e+05    2.99461e+02
 Pres. DC (bar) Pressure (bar)   Constr. rmsd
   -2.21249e+02   -6.43826e+00    0.00000e+00

           Step           Time
      293655000   587310.00000

   Energies (kJ/mol)
        G96Bond       G96Angle    Proper Dih.  Improper Dih.          LJ-14
    2.37529e+03    3.75461e+03    2.65521e+03    1.14660e+03   -2.69706e+02
     Coulomb-14        LJ (SR)  Disper. corr.   Coulomb (SR)   Coul. recip.
    2.84877e+04    1.23511e+05   -7.45228e+03   -9.40649e+05    5.27993e+03
      Potential    Kinetic En.   Total Energy  Conserved En.    Temperature
   -7.81160e+05    1.37008e+05   -6.44152e+05    5.59997e+05    2.98365e+02
 Pres. DC (bar) Pressure (bar)   Constr. rmsd
   -2.20111e+02   -1.86752e+02    0.00000e+00

           Step           Time
      293660000   587320.00000

   Energies (kJ/mol)
        G96Bond       G96Angle    Proper Dih.  Improper Dih.          LJ-14
    2.31699e+03    3.66193e+03    2.71313e+03    1.09429e+03   -2.26322e+02
     Coulomb-14        LJ (SR)  Disper. corr.   Coulomb (SR)   Coul. recip.
    2.84930e+04    1.23890e+05   -7.46035e+03   -9.38649e+05    5.36730e+03
      Potential    Kinetic En.   Total Energy  Conserved En.    Temperature
   -7.78799e+05    1.38722e+05   -6.40077e+05    5.60032e+05    3.02099e+02
 Pres. DC (bar) Pressure (bar)   Constr. rmsd
   -2.20587e+02    1.03829e+02    0.00000e+00

           Step           Time
      293665000   587330.00000

   Energies (kJ/mol)
        G96Bond       G96Angle    Proper Dih.  Improper Dih.          LJ-14
    2.30453e+03    3.69991e+03    2.70215e+03    1.03381e+03   -1.94750e+02
     Coulomb-14        LJ (SR)  Disper. corr.   Coulomb (SR)   Coul. recip.
    2.84849e+04    1.23658e+05   -7.47104e+03   -9.40192e+05    5.13338e+03
      Potential    Kinetic En.   Total Energy  Conserved En.    Temperature
   -7.80841e+05    1.36218e+05   -6.44623e+05    5.60058e+05    2.96646e+02
 Pres. DC (bar) Pressure (bar)   Constr. rmsd
   -2.21220e+02    3.92515e+01    0.00000e+00

           Step           Time
      293670000   587340.00000

   Energies (kJ/mol)
        G96Bond       G96Angle    Proper Dih.  Improper Dih.          LJ-14
    2.29113e+03    3.85192e+03    2.65874e+03    1.14458e+03   -2.61634e+02
     Coulomb-14        LJ (SR)  Disper. corr.   Coulomb (SR)   Coul. recip.
    2.83197e+04    1.24647e+05   -7.43184e+03   -9.40551e+05    5.22889e+03
      Potential    Kinetic En.   Total Energy  Conserved En.    Temperature
   -7.80102e+05    1.37998e+05   -6.42104e+05    5.60069e+05    3.00521e+02
 Pres. DC (bar) Pressure (bar)   Constr. rmsd
   -2.18907e+02    4.28621e+01    0.00000e+00

           Step           Time
      293675000   587350.00000

   Energies (kJ/mol)
        G96Bond       G96Angle    Proper Dih.  Improper Dih.          LJ-14
    2.45461e+03    3.77564e+03    2.71738e+03    1.12898e+03   -2.67492e+02
     Coulomb-14        LJ (SR)  Disper. corr.   Coulomb (SR)   Coul. recip.
    2.85161e+04    1.24168e+05   -7.46492e+03   -9.40834e+05    5.32218e+03
      Potential    Kinetic En.   Total Energy  Conserved En.    Temperature
   -7.80484e+05    1.38958e+05   -6.41525e+05    5.60104e+05    3.02613e+02
 Pres. DC (bar) Pressure (bar)   Constr. rmsd
   -2.20858e+02   -7.56777e+00    0.00000e+00

           Step           Time
      293680000   587360.00000

   Energies (kJ/mol)
        G96Bond       G96Angle    Proper Dih.  Improper Dih.          LJ-14
    2.39968e+03    3.68582e+03    2.65999e+03    1.03830e+03   -2.43257e+02
     Coulomb-14        LJ (SR)  Disper. corr.   Coulomb (SR)   Coul. recip.
    2.85911e+04    1.23918e+05   -7.45163e+03   -9.39485e+05    5.22936e+03
      Potential    Kinetic En.   Total Energy  Conserved En.    Temperature
   -7.79658e+05    1.38935e+05   -6.40723e+05    5.60095e+05    3.02562e+02
 Pres. DC (bar) Pressure (bar)   Constr. rmsd
   -2.20073e+02    6.62150e+01    0.00000e+00

           Step           Time
      293685000   587370.00000

   Energies (kJ/mol)
        G96Bond       G96Angle    Proper Dih.  Improper Dih.          LJ-14
    2.47271e+03    3.86400e+03    2.72514e+03    1.15450e+03   -3.39243e+02
     Coulomb-14        LJ (SR)  Disper. corr.   Coulomb (SR)   Coul. recip.
    2.84197e+04    1.25059e+05   -7.47323e+03   -9.41446e+05    5.16235e+03
      Potential    Kinetic En.   Total Energy  Conserved En.    Temperature
   -7.80401e+05    1.38269e+05   -6.42132e+05    5.60157e+05    3.01111e+02
 Pres. DC (bar) Pressure (bar)   Constr. rmsd
   -2.21349e+02    1.50543e+02    0.00000e+00

           Step           Time
      293690000   587380.00000

   Energies (kJ/mol)
        G96Bond       G96Angle    Proper Dih.  Improper Dih.          LJ-14
    2.33172e+03    3.80894e+03    2.79811e+03    1.11964e+03   -2.96949e+02
     Coulomb-14        LJ (SR)  Disper. corr.   Coulomb (SR)   Coul. recip.
    2.84650e+04    1.22821e+05   -7.46176e+03   -9.39105e+05    5.28029e+03
      Potential    Kinetic En.   Total Energy  Conserved En.    Temperature
   -7.80239e+05    1.37612e+05   -6.42626e+05    5.60132e+05    2.99681e+02
 Pres. DC (bar) Pressure (bar)   Constr. rmsd
   -2.20671e+02   -3.34568e+01    0.00000e+00

           Step           Time
      293695000   587390.00000

   Energies (kJ/mol)
        G96Bond       G96Angle    Proper Dih.  Improper Dih.          LJ-14
    2.42972e+03    3.57081e+03    2.74459e+03    1.04604e+03   -2.62118e+02
     Coulomb-14        LJ (SR)  Disper. corr.   Coulomb (SR)   Coul. recip.
    2.85214e+04    1.24006e+05   -7.43051e+03   -9.40808e+05    5.20823e+03
      Potential    Kinetic En.   Total Energy  Conserved En.    Temperature
   -7.80974e+05    1.37192e+05   -6.43781e+05    5.60174e+05    2.98767e+02
 Pres. DC (bar) Pressure (bar)   Constr. rmsd
   -2.18829e+02   -4.19440e+01    0.00000e+00

           Step           Time
      293700000   587400.00000

   Energies (kJ/mol)
        G96Bond       G96Angle    Proper Dih.  Improper Dih.          LJ-14
    2.25164e+03    3.69447e+03    2.67992e+03    1.06589e+03   -2.66696e+02
     Coulomb-14        LJ (SR)  Disper. corr.   Coulomb (SR)   Coul. recip.
    2.85465e+04    1.24928e+05   -7.46892e+03   -9.43344e+05    5.21124e+03
      Potential    Kinetic En.   Total Energy  Conserved En.    Temperature
   -7.82702e+05    1.37386e+05   -6.45316e+05    5.60164e+05    2.99189e+02
 Pres. DC (bar) Pressure (bar)   Constr. rmsd
   -2.21094e+02    8.58540e+01    0.00000e+00

           Step           Time
      293705000   587410.00000

   Energies (kJ/mol)
        G96Bond       G96Angle    Proper Dih.  Improper Dih.          LJ-14
    2.43450e+03    3.62300e+03    2.81758e+03    1.08588e+03   -3.37329e+02
     Coulomb-14        LJ (SR)  Disper. corr.   Coulomb (SR)   Coul. recip.
    2.83537e+04    1.24670e+05   -7.46173e+03   -9.41493e+05    5.12821e+03
      Potential    Kinetic En.   Total Energy  Conserved En.    Temperature
   -7.81180e+05    1.37149e+05   -6.44031e+05    5.60181e+05    2.98672e+02
 Pres. DC (bar) Pressure (bar)   Constr. rmsd
   -2.20669e+02    4.27067e+01    0.00000e+00

           Step           Time
      293710000   587420.00000

   Energies (kJ/mol)
        G96Bond       G96Angle    Proper Dih.  Improper Dih.          LJ-14
    2.31597e+03    3.75508e+03    2.79732e+03    1.09655e+03   -3.63789e+02
     Coulomb-14        LJ (SR)  Disper. corr.   Coulomb (SR)   Coul. recip.
    2.86457e+04    1.24372e+05   -7.46239e+03   -9.42022e+05    5.22576e+03
      Potential    Kinetic En.   Total Energy  Conserved En.    Temperature
   -7.81639e+05    1.38272e+05   -6.43368e+05    5.60176e+05    3.01117e+02
 Pres. DC (bar) Pressure (bar)   Constr. rmsd
   -2.20708e+02   -5.44062e+01    0.00000e+00

           Step           Time
      293715000   587430.00000

   Energies (kJ/mol)
        G96Bond       G96Angle    Proper Dih.  Improper Dih.          LJ-14
    2.22972e+03    3.67289e+03    2.62908e+03    1.04394e+03   -3.16020e+02
     Coulomb-14        LJ (SR)  Disper. corr.   Coulomb (SR)   Coul. recip.
    2.85919e+04    1.24837e+05   -7.47157e+03   -9.42385e+05    5.19584e+03
      Potential    Kinetic En.   Total Energy  Conserved En.    Temperature
   -7.81972e+05    1.37810e+05   -6.44162e+05    5.60216e+05    3.00112e+02
 Pres. DC (bar) Pressure (bar)   Constr. rmsd
   -2.21251e+02    1.47650e+02    0.00000e+00

           Step           Time
      293720000   587440.00000

   Energies (kJ/mol)
        G96Bond       G96Angle    Proper Dih.  Improper Dih.          LJ-14
    2.29001e+03    3.63616e+03    2.84974e+03    1.08837e+03   -2.17224e+02
     Coulomb-14        LJ (SR)  Disper. corr.   Coulomb (SR)   Coul. recip.
    2.86794e+04    1.23059e+05   -7.48215e+03   -9.39865e+05    5.19281e+03
      Potential    Kinetic En.   Total Energy  Conserved En.    Temperature
   -7.80769e+05    1.38212e+05   -6.42556e+05    5.60230e+05    3.00988e+02
 Pres. DC (bar) Pressure (bar)   Constr. rmsd
   -2.21877e+02    2.50100e+01    0.00000e+00

           Step           Time
      293725000   587450.00000

   Energies (kJ/mol)
        G96Bond       G96Angle    Proper Dih.  Improper Dih.          LJ-14
    2.19268e+03    3.92665e+03    2.71192e+03    1.10706e+03   -3.48743e+02
     Coulomb-14        LJ (SR)  Disper. corr.   Coulomb (SR)   Coul. recip.
    2.85615e+04    1.26541e+05   -7.45836e+03   -9.44351e+05    5.19462e+03
      Potential    Kinetic En.   Total Energy  Conserved En.    Temperature
   -7.81923e+05    1.37357e+05   -6.44566e+05    5.60270e+05    2.99126e+02
 Pres. DC (bar) Pressure (bar)   Constr. rmsd
   -2.20470e+02    2.59999e+02    0.00000e+00

           Step           Time
      293730000   587460.00000

   Energies (kJ/mol)
        G96Bond       G96Angle    Proper Dih.  Improper Dih.          LJ-14
    2.24538e+03    3.62050e+03    2.67290e+03    1.08263e+03   -2.94753e+02
     Coulomb-14        LJ (SR)  Disper. corr.   Coulomb (SR)   Coul. recip.
    2.84696e+04    1.25033e+05   -7.46369e+03   -9.42226e+05    5.28713e+03
      Potential    Kinetic En.   Total Energy  Conserved En.    Temperature
   -7.81573e+05    1.37605e+05   -6.43969e+05    5.60284e+05    2.99665e+02
 Pres. DC (bar) Pressure (bar)   Constr. rmsd
   -2.20785e+02    1.18949e-01    0.00000e+00

           Step           Time
      293735000   587470.00000

   Energies (kJ/mol)
        G96Bond       G96Angle    Proper Dih.  Improper Dih.          LJ-14
    2.39167e+03    3.55582e+03    2.69135e+03    1.00176e+03   -2.80423e+02
     Coulomb-14        LJ (SR)  Disper. corr.   Coulomb (SR)   Coul. recip.
    2.84364e+04    1.26530e+05   -7.46607e+03   -9.45906e+05    5.18221e+03
      Potential    Kinetic En.   Total Energy  Conserved En.    Temperature
   -7.83863e+05    1.36990e+05   -6.46873e+05    5.60332e+05    2.98325e+02
 Pres. DC (bar) Pressure (bar)   Constr. rmsd
   -2.20926e+02    8.84244e+01    0.00000e+00

           Step           Time
      293740000   587480.00000

   Energies (kJ/mol)
        G96Bond       G96Angle    Proper Dih.  Improper Dih.          LJ-14
    2.34351e+03    3.56009e+03    2.70194e+03    1.00847e+03   -2.58640e+02
     Coulomb-14        LJ (SR)  Disper. corr.   Coulomb (SR)   Coul. recip.
    2.85162e+04    1.22861e+05   -7.47156e+03   -9.39655e+05    5.20667e+03
      Potential    Kinetic En.   Total Energy  Conserved En.    Temperature
   -7.81187e+05    1.37145e+05   -6.44042e+05    5.60327e+05    2.98664e+02
 Pres. DC (bar) Pressure (bar)   Constr. rmsd
   -2.21250e+02   -1.10180e+02    0.00000e+00

           Step           Time
      293745000   587490.00000

   Energies (kJ/mol)
        G96Bond       G96Angle    Proper Dih.  Improper Dih.          LJ-14
    2.34873e+03    3.74178e+03    2.75153e+03    1.13580e+03   -2.92980e+02
     Coulomb-14        LJ (SR)  Disper. corr.   Coulomb (SR)   Coul. recip.
    2.83667e+04    1.25277e+05   -7.47416e+03   -9.43422e+05    5.19423e+03
      Potential    Kinetic En.   Total Energy  Conserved En.    Temperature
   -7.82374e+05    1.37694e+05   -6.44680e+05    5.60390e+05    2.99859e+02
 Pres. DC (bar) Pressure (bar)   Constr. rmsd
   -2.21404e+02    4.08622e+01    0.00000e+00

           Step           Time
      293750000   587500.00000

   Energies (kJ/mol)
        G96Bond       G96Angle    Proper Dih.  Improper Dih.          LJ-14
    2.32168e+03    3.66802e+03    2.74443e+03    1.08226e+03   -3.25663e+02
     Coulomb-14        LJ (SR)  Disper. corr.   Coulomb (SR)   Coul. recip.
    2.86508e+04    1.23770e+05   -7.46133e+03   -9.40806e+05    5.20913e+03
      Potential    Kinetic En.   Total Energy  Conserved En.    Temperature
   -7.81147e+05    1.37345e+05   -6.43802e+05    5.60397e+05    2.99099e+02
 Pres. DC (bar) Pressure (bar)   Constr. rmsd
   -2.20646e+02   -5.22880e+01    0.00000e+00

           Step           Time
      293755000   587510.00000

   Energies (kJ/mol)
        G96Bond       G96Angle    Proper Dih.  Improper Dih.          LJ-14
    2.23345e+03    3.76395e+03    2.66844e+03    1.14283e+03   -2.97807e+02
     Coulomb-14        LJ (SR)  Disper. corr.   Coulomb (SR)   Coul. recip.
    2.84867e+04    1.23464e+05   -7.46625e+03   -9.40069e+05    5.22640e+03
      Potential    Kinetic En.   Total Energy  Conserved En.    Temperature
   -7.80848e+05    1.37816e+05   -6.43032e+05    5.60428e+05    3.00124e+02
 Pres. DC (bar) Pressure (bar)   Constr. rmsd
   -2.20936e+02   -4.32421e+01    0.00000e+00

           Step           Time
      293760000   587520.00000

   Energies (kJ/mol)
        G96Bond       G96Angle    Proper Dih.  Improper Dih.          LJ-14
    2.25803e+03    3.59652e+03    2.78288e+03    1.07909e+03   -2.53569e+02
     Coulomb-14        LJ (SR)  Disper. corr.   Coulomb (SR)   Coul. recip.
    2.86429e+04    1.24154e+05   -7.47846e+03   -9.42958e+05    5.24438e+03
      Potential    Kinetic En.   Total Energy  Conserved En.    Temperature
   -7.82933e+05    1.36999e+05   -6.45934e+05    5.60462e+05    2.98347e+02
 Pres. DC (bar) Pressure (bar)   Constr. rmsd
   -2.21659e+02   -5.94064e+01    0.00000e+00

           Step           Time
      293765000   587530.00000

   Energies (kJ/mol)
        G96Bond       G96Angle    Proper Dih.  Improper Dih.          LJ-14
    2.38324e+03    3.50852e+03    2.64817e+03    1.06810e+03   -2.65798e+02
     Coulomb-14        LJ (SR)  Disper. corr.   Coulomb (SR)   Coul. recip.
    2.84274e+04    1.23764e+05   -7.45432e+03   -9.41221e+05    5.32889e+03
      Potential    Kinetic En.   Total Energy  Conserved En.    Temperature
   -7.81812e+05    1.37779e+05   -6.44033e+05    5.60485e+05    3.00045e+02
 Pres. DC (bar) Pressure (bar)   Constr. rmsd
   -2.20232e+02   -1.47839e+02    0.00000e+00

           Step           Time
      293770000   587540.00000

   Energies (kJ/mol)
        G96Bond       G96Angle    Proper Dih.  Improper Dih.          LJ-14
    2.49347e+03    3.75858e+03    2.67172e+03    1.14450e+03   -3.41689e+02
     Coulomb-14        LJ (SR)  Disper. corr.   Coulomb (SR)   Coul. recip.
    2.84290e+04    1.23768e+05   -7.46863e+03   -9.41159e+05    5.17094e+03
      Potential    Kinetic En.   Total Energy  Conserved En.    Temperature
   -7.81533e+05    1.38306e+05   -6.43228e+05    5.60536e+05    3.01191e+02
 Pres. DC (bar) Pressure (bar)   Constr. rmsd
   -2.21077e+02   -6.23967e+01    0.00000e+00

           Step           Time
      293775000   587550.00000

   Energies (kJ/mol)
        G96Bond       G96Angle    Proper Dih.  Improper Dih.          LJ-14
    2.30030e+03    3.65786e+03    2.74738e+03    1.06389e+03   -3.12415e+02
     Coulomb-14        LJ (SR)  Disper. corr.   Coulomb (SR)   Coul. recip.
    2.85019e+04    1.24599e+05   -7.49535e+03   -9.42182e+05    5.22181e+03
      Potential    Kinetic En.   Total Energy  Conserved En.    Temperature
   -7.81898e+05    1.38528e+05   -6.43370e+05    5.60530e+05    3.01675e+02
 Pres. DC (bar) Pressure (bar)   Constr. rmsd
   -2.22660e+02    5.00522e+01    0.00000e+00

           Step           Time
      293780000   587560.00000

   Energies (kJ/mol)
        G96Bond       G96Angle    Proper Dih.  Improper Dih.          LJ-14
    2.43231e+03    3.65731e+03    2.58524e+03    1.08511e+03   -3.51529e+02
     Coulomb-14        LJ (SR)  Disper. corr.   Coulomb (SR)   Coul. recip.
    2.85585e+04    1.23218e+05   -7.44782e+03   -9.38990e+05    5.21958e+03
      Potential    Kinetic En.   Total Energy  Conserved En.    Temperature
   -7.80033e+05    1.37547e+05   -6.42486e+05    5.60558e+05    2.99538e+02
 Pres. DC (bar) Pressure (bar)   Constr. rmsd
   -2.19848e+02   -1.84225e+02    0.00000e+00

           Step           Time
      293785000   587570.00000

   Energies (kJ/mol)
        G96Bond       G96Angle    Proper Dih.  Improper Dih.          LJ-14
    2.40578e+03    3.68427e+03    2.79704e+03    1.06031e+03   -3.04859e+02
     Coulomb-14        LJ (SR)  Disper. corr.   Coulomb (SR)   Coul. recip.
    2.84574e+04    1.24291e+05   -7.46460e+03   -9.41518e+05    5.29012e+03
      Potential    Kinetic En.   Total Energy  Conserved En.    Temperature
   -7.81302e+05    1.38463e+05   -6.42840e+05    5.60582e+05    3.01533e+02
 Pres. DC (bar) Pressure (bar)   Constr. rmsd
   -2.20839e+02   -1.57555e+01    0.00000e+00

           Step           Time
      293790000   587580.00000

   Energies (kJ/mol)
        G96Bond       G96Angle    Proper Dih.  Improper Dih.          LJ-14
    2.35126e+03    3.70661e+03    2.71141e+03    1.12704e+03   -2.29589e+02
     Coulomb-14        LJ (SR)  Disper. corr.   Coulomb (SR)   Coul. recip.
    2.85386e+04    1.23640e+05   -7.44319e+03   -9.39403e+05    5.27773e+03
      Potential    Kinetic En.   Total Energy  Conserved En.    Temperature
   -7.79722e+05    1.38077e+05   -6.41645e+05    5.60589e+05    3.00694e+02
 Pres. DC (bar) Pressure (bar)   Constr. rmsd
   -2.19576e+02   -1.03113e+02    0.00000e+00

           Step           Time
      293795000   587590.00000

   Energies (kJ/mol)
        G96Bond       G96Angle    Proper Dih.  Improper Dih.          LJ-14
    2.35732e+03    3.77784e+03    2.70675e+03    1.14842e+03   -2.56581e+02
     Coulomb-14        LJ (SR)  Disper. corr.   Coulomb (SR)   Coul. recip.
    2.82582e+04    1.24808e+05   -7.46339e+03   -9.40509e+05    5.37974e+03
      Potential    Kinetic En.   Total Energy  Conserved En.    Temperature
   -7.79792e+05    1.38830e+05   -6.40963e+05    5.60626e+05    3.02332e+02
 Pres. DC (bar) Pressure (bar)   Constr. rmsd
   -2.20767e+02    1.84774e+02    0.00000e+00

           Step           Time
      293800000   587600.00000

   Energies (kJ/mol)
        G96Bond       G96Angle    Proper Dih.  Improper Dih.          LJ-14
    2.25296e+03    3.64735e+03    2.68859e+03    1.13467e+03   -2.14587e+02
     Coulomb-14        LJ (SR)  Disper. corr.   Coulomb (SR)   Coul. recip.
    2.85696e+04    1.25336e+05   -7.46182e+03   -9.42009e+05    5.25028e+03
      Potential    Kinetic En.   Total Energy  Conserved En.    Temperature
   -7.80806e+05    1.38094e+05   -6.42712e+05    5.60645e+05    3.00730e+02
 Pres. DC (bar) Pressure (bar)   Constr. rmsd
   -2.20675e+02    1.55119e+02    0.00000e+00

           Step           Time
      293805000   587610.00000

   Energies (kJ/mol)
        G96Bond       G96Angle    Proper Dih.  Improper Dih.          LJ-14
    2.28574e+03    3.66727e+03    2.69672e+03    1.12603e+03   -3.49168e+02
     Coulomb-14        LJ (SR)  Disper. corr.   Coulomb (SR)   Coul. recip.
    2.84440e+04    1.24580e+05   -7.45766e+03   -9.41119e+05    5.28309e+03
      Potential    Kinetic En.   Total Energy  Conserved En.    Temperature
   -7.80842e+05    1.37133e+05   -6.43709e+05    5.60686e+05    2.98638e+02
 Pres. DC (bar) Pressure (bar)   Constr. rmsd
   -2.20429e+02   -1.98344e+01    0.00000e+00

           Step           Time
      293810000   587620.00000

   Energies (kJ/mol)
        G96Bond       G96Angle    Proper Dih.  Improper Dih.          LJ-14
    2.30922e+03    3.75313e+03    2.68995e+03    1.16818e+03   -2.84485e+02
     Coulomb-14        LJ (SR)  Disper. corr.   Coulomb (SR)   Coul. recip.
    2.84485e+04    1.23479e+05   -7.44422e+03   -9.39192e+05    5.27838e+03
      Potential    Kinetic En.   Total Energy  Conserved En.    Temperature
   -7.79794e+05    1.36610e+05   -6.43184e+05    5.60716e+05    2.97499e+02
 Pres. DC (bar) Pressure (bar)   Constr. rmsd
   -2.19636e+02    4.40167e+01    0.00000e+00

           Step           Time
      293815000   587630.00000

   Energies (kJ/mol)
        G96Bond       G96Angle    Proper Dih.  Improper Dih.          LJ-14
    2.28437e+03    3.71860e+03    2.77725e+03    1.06560e+03   -2.66831e+02
     Coulomb-14        LJ (SR)  Disper. corr.   Coulomb (SR)   Coul. recip.
    2.85554e+04    1.22859e+05   -7.46762e+03   -9.40252e+05    5.23006e+03
      Potential    Kinetic En.   Total Energy  Conserved En.    Temperature
   -7.81497e+05    1.37377e+05   -6.44120e+05    5.60711e+05    2.99169e+02
 Pres. DC (bar) Pressure (bar)   Constr. rmsd
   -2.21017e+02   -8.25662e+01    0.00000e+00

           Step           Time
      293820000   587640.00000

   Energies (kJ/mol)
        G96Bond       G96Angle    Proper Dih.  Improper Dih.          LJ-14
    2.49773e+03    3.61964e+03    2.64510e+03    1.04740e+03   -2.96191e+02
     Coulomb-14        LJ (SR)  Disper. corr.   Coulomb (SR)   Coul. recip.
    2.86363e+04    1.25643e+05   -7.47600e+03   -9.42025e+05    5.18921e+03
      Potential    Kinetic En.   Total Energy  Conserved En.    Temperature
   -7.80518e+05    1.38746e+05   -6.41772e+05    5.60736e+05    3.02150e+02
 Pres. DC (bar) Pressure (bar)   Constr. rmsd
   -2.21513e+02    2.22489e+02    0.00000e+00

           Step           Time
      293825000   587650.00000

   Energies (kJ/mol)
        G96Bond       G96Angle    Proper Dih.  Improper Dih.          LJ-14
    2.18907e+03    3.54899e+03    2.69369e+03    1.03681e+03   -2.52275e+02
     Coulomb-14        LJ (SR)  Disper. corr.   Coulomb (SR)   Coul. recip.
    2.88041e+04    1.23669e+05   -7.41832e+03   -9.41080e+05    5.18379e+03
      Potential    Kinetic En.   Total Energy  Conserved En.    Temperature
   -7.81625e+05    1.36387e+05   -6.45238e+05    5.60756e+05    2.97012e+02
 Pres. DC (bar) Pressure (bar)   Constr. rmsd
   -2.18112e+02   -8.33649e+01    0.00000e+00

           Step           Time
      293830000   587660.00000

   Energies (kJ/mol)
        G96Bond       G96Angle    Proper Dih.  Improper Dih.          LJ-14
    2.35606e+03    3.65059e+03    2.65401e+03    1.04522e+03   -3.07218e+02
     Coulomb-14        LJ (SR)  Disper. corr.   Coulomb (SR)   Coul. recip.
    2.83584e+04    1.22462e+05   -7.46418e+03   -9.39551e+05    5.31252e+03
      Potential    Kinetic En.   Total Energy  Conserved En.    Temperature
   -7.81484e+05    1.38033e+05   -6.43451e+05    5.60747e+05    3.00598e+02
 Pres. DC (bar) Pressure (bar)   Constr. rmsd
   -2.20814e+02   -1.31340e+02    0.00000e+00

           Step           Time
      293835000   587670.00000

   Energies (kJ/mol)
        G96Bond       G96Angle    Proper Dih.  Improper Dih.          LJ-14
    2.33971e+03    3.61128e+03    2.75693e+03    1.09664e+03   -2.33658e+02
     Coulomb-14        LJ (SR)  Disper. corr.   Coulomb (SR)   Coul. recip.
    2.84363e+04    1.23699e+05   -7.48657e+03   -9.41512e+05    5.25508e+03
      Potential    Kinetic En.   Total Energy  Conserved En.    Temperature
   -7.82037e+05    1.37226e+05   -6.44811e+05    5.60788e+05    2.98840e+02
 Pres. DC (bar) Pressure (bar)   Constr. rmsd
   -2.22139e+02    8.66769e+01    0.00000e+00

           Step           Time
      293840000   587680.00000

   Energies (kJ/mol)
        G96Bond       G96Angle    Proper Dih.  Improper Dih.          LJ-14
    2.33756e+03    3.56855e+03    2.74825e+03    1.02755e+03   -2.15122e+02
     Coulomb-14        LJ (SR)  Disper. corr.   Coulomb (SR)   Coul. recip.
    2.84295e+04    1.25255e+05   -7.43965e+03   -9.43749e+05    5.22873e+03
      Potential    Kinetic En.   Total Energy  Conserved En.    Temperature
   -7.82809e+05    1.37383e+05   -6.45426e+05    5.60807e+05    2.99183e+02
 Pres. DC (bar) Pressure (bar)   Constr. rmsd
   -2.19367e+02    1.22355e+02    0.00000e+00

           Step           Time
      293845000   587690.00000

   Energies (kJ/mol)
        G96Bond       G96Angle    Proper Dih.  Improper Dih.          LJ-14
    2.31034e+03    3.57909e+03    2.74528e+03    1.07119e+03   -2.61120e+02
     Coulomb-14        LJ (SR)  Disper. corr.   Coulomb (SR)   Coul. recip.
    2.84702e+04    1.24357e+05   -7.46250e+03   -9.41507e+05    5.25932e+03
      Potential    Kinetic En.   Total Energy  Conserved En.    Temperature
   -7.81438e+05    1.37687e+05   -6.43751e+05    5.60850e+05    2.99845e+02
 Pres. DC (bar) Pressure (bar)   Constr. rmsd
   -2.20715e+02   -1.20860e+00    0.00000e+00

           Step           Time
      293850000   587700.00000

   Energies (kJ/mol)
        G96Bond       G96Angle    Proper Dih.  Improper Dih.          LJ-14
    2.32034e+03    3.79687e+03    2.83685e+03    1.18505e+03   -3.63282e+02
     Coulomb-14        LJ (SR)  Disper. corr.   Coulomb (SR)   Coul. recip.
    2.84299e+04    1.23959e+05   -7.46561e+03   -9.41190e+05    5.22342e+03
      Potential    Kinetic En.   Total Energy  Conserved En.    Temperature
   -7.81267e+05    1.37771e+05   -6.43497e+05    5.60871e+05    3.00026e+02
 Pres. DC (bar) Pressure (bar)   Constr. rmsd
   -2.20898e+02    1.85448e+01    0.00000e+00

           Step           Time
      293855000   587710.00000

   Energies (kJ/mol)
        G96Bond       G96Angle    Proper Dih.  Improper Dih.          LJ-14
    2.28230e+03    3.76685e+03    2.86979e+03    1.05824e+03   -3.25194e+02
     Coulomb-14        LJ (SR)  Disper. corr.   Coulomb (SR)   Coul. recip.
    2.86490e+04    1.23394e+05   -7.44181e+03   -9.40335e+05    5.21306e+03
      Potential    Kinetic En.   Total Energy  Conserved En.    Temperature
   -7.80868e+05    1.37815e+05   -6.43053e+05    5.60916e+05    3.00123e+02
 Pres. DC (bar) Pressure (bar)   Constr. rmsd
   -2.19494e+02   -1.13578e+02    0.00000e+00

           Step           Time
      293860000   587720.00000

   Energies (kJ/mol)
        G96Bond       G96Angle    Proper Dih.  Improper Dih.          LJ-14
    2.43143e+03    3.68572e+03    2.66966e+03    1.09520e+03   -2.82231e+02
     Coulomb-14        LJ (SR)  Disper. corr.   Coulomb (SR)   Coul. recip.
    2.85285e+04    1.23765e+05   -7.46258e+03   -9.40550e+05    5.32918e+03
      Potential    Kinetic En.   Total Energy  Conserved En.    Temperature
   -7.80790e+05    1.38423e+05   -6.42366e+05    5.60961e+05    3.01448e+02
 Pres. DC (bar) Pressure (bar)   Constr. rmsd
   -2.20719e+02   -5.13349e+01    0.00000e+00

           Step           Time
      293865000   587730.00000

   Energies (kJ/mol)
        G96Bond       G96Angle    Proper Dih.  Improper Dih.          LJ-14
    2.31056e+03    3.65388e+03    2.66574e+03    1.14914e+03   -3.07448e+02
     Coulomb-14        LJ (SR)  Disper. corr.   Coulomb (SR)   Coul. recip.
    2.85360e+04    1.23336e+05   -7.48452e+03   -9.41938e+05    5.21336e+03
      Potential    Kinetic En.   Total Energy  Conserved En.    Temperature
   -7.82865e+05    1.36658e+05   -6.46208e+05    5.60968e+05    2.97602e+02
 Pres. DC (bar) Pressure (bar)   Constr. rmsd
   -2.22018e+02   -1.26863e+02    0.00000e+00

           Step           Time
      293870000   587740.00000

   Energies (kJ/mol)
        G96Bond       G96Angle    Proper Dih.  Improper Dih.          LJ-14
    2.21343e+03    3.73037e+03    2.74332e+03    1.12017e+03   -2.56235e+02
     Coulomb-14        LJ (SR)  Disper. corr.   Coulomb (SR)   Coul. recip.
    2.84579e+04    1.25269e+05   -7.50290e+03   -9.41868e+05    5.21120e+03
      Potential    Kinetic En.   Total Energy  Conserved En.    Temperature
   -7.80881e+05    1.37875e+05   -6.43006e+05    5.61001e+05    3.00254e+02
 Pres. DC (bar) Pressure (bar)   Constr. rmsd
   -2.23108e+02    1.69259e+02    0.00000e+00

           Step           Time
      293875000   587750.00000

   Energies (kJ/mol)
        G96Bond       G96Angle    Proper Dih.  Improper Dih.          LJ-14
    2.36882e+03    3.86020e+03    2.70559e+03    1.19835e+03   -2.70530e+02
     Coulomb-14        LJ (SR)  Disper. corr.   Coulomb (SR)   Coul. recip.
    2.85726e+04    1.22121e+05   -7.47458e+03   -9.38061e+05    5.16496e+03
      Potential    Kinetic En.   Total Energy  Conserved En.    Temperature
   -7.79814e+05    1.38867e+05   -6.40947e+05    5.61039e+05    3.02415e+02
 Pres. DC (bar) Pressure (bar)   Constr. rmsd
   -2.21429e+02   -1.35145e+02    0.00000e+00

           Step           Time
      293880000   587760.00000

   Energies (kJ/mol)
        G96Bond       G96Angle    Proper Dih.  Improper Dih.          LJ-14
    2.36608e+03    3.80381e+03    2.63169e+03    1.04400e+03   -2.14091e+02
     Coulomb-14        LJ (SR)  Disper. corr.   Coulomb (SR)   Coul. recip.
    2.85193e+04    1.25465e+05   -7.46544e+03   -9.42293e+05    5.17118e+03
      Potential    Kinetic En.   Total Energy  Conserved En.    Temperature
   -7.80971e+05    1.38060e+05   -6.42911e+05    5.61056e+05    3.00656e+02
 Pres. DC (bar) Pressure (bar)   Constr. rmsd
   -2.20889e+02    1.38198e+02    0.00000e+00

           Step           Time
      293885000   587770.00000

   Energies (kJ/mol)
        G96Bond       G96Angle    Proper Dih.  Improper Dih.          LJ-14
    2.23645e+03    3.62806e+03    2.73499e+03    1.12264e+03   -3.05296e+02
     Coulomb-14        LJ (SR)  Disper. corr.   Coulomb (SR)   Coul. recip.
    2.86593e+04    1.23339e+05   -7.44259e+03   -9.39876e+05    5.29218e+03
      Potential    Kinetic En.   Total Energy  Conserved En.    Temperature
   -7.80611e+05    1.37950e+05   -6.42661e+05    5.61054e+05    3.00416e+02
 Pres. DC (bar) Pressure (bar)   Constr. rmsd
   -2.19540e+02   -8.61262e+01    0.00000e+00

           Step           Time
      293890000   587780.00000

   Energies (kJ/mol)
        G96Bond       G96Angle    Proper Dih.  Improper Dih.          LJ-14
    2.42840e+03    3.74070e+03    2.76128e+03    1.04736e+03   -3.59841e+02
     Coulomb-14        LJ (SR)  Disper. corr.   Coulomb (SR)   Coul. recip.
    2.85767e+04    1.24033e+05   -7.47119e+03   -9.40661e+05    5.24170e+03
      Potential    Kinetic En.   Total Energy  Conserved En.    Temperature
   -7.80663e+05    1.37754e+05   -6.42909e+05    5.61100e+05    2.99990e+02
 Pres. DC (bar) Pressure (bar)   Constr. rmsd
   -2.21229e+02   -3.27225e+01    0.00000e+00

           Step           Time
      293895000   587790.00000

   Energies (kJ/mol)
        G96Bond       G96Angle    Proper Dih.  Improper Dih.          LJ-14
    2.33762e+03    3.77001e+03    2.70711e+03    1.04728e+03   -3.28556e+02
     Coulomb-14        LJ (SR)  Disper. corr.   Coulomb (SR)   Coul. recip.
    2.84555e+04    1.24578e+05   -7.48577e+03   -9.42403e+05    5.26789e+03
      Potential    Kinetic En.   Total Energy  Conserved En.    Temperature
   -7.82054e+05    1.37557e+05   -6.44497e+05    5.61134e+05    2.99562e+02
 Pres. DC (bar) Pressure (bar)   Constr. rmsd
   -2.22092e+02    7.76198e+01    0.00000e+00

           Step           Time
      293900000   587800.00000

   Energies (kJ/mol)
        G96Bond       G96Angle    Proper Dih.  Improper Dih.          LJ-14
    2.25049e+03    3.89805e+03    2.70575e+03    1.16744e+03   -3.60975e+02
     Coulomb-14        LJ (SR)  Disper. corr.   Coulomb (SR)   Coul. recip.
    2.83906e+04    1.25489e+05   -7.47769e+03   -9.43020e+05    5.22788e+03
      Potential    Kinetic En.   Total Energy  Conserved En.    Temperature
   -7.81730e+05    1.37574e+05   -6.44156e+05    5.61152e+05    2.99598e+02
 Pres. DC (bar) Pressure (bar)   Constr. rmsd
   -2.21613e+02    8.52075e+01    0.00000e+00

           Step           Time
      293905000   587810.00000

   Energies (kJ/mol)
        G96Bond       G96Angle    Proper Dih.  Improper Dih.          LJ-14
    2.22840e+03    3.76136e+03    2.68548e+03    1.05629e+03   -2.78038e+02
     Coulomb-14        LJ (SR)  Disper. corr.   Coulomb (SR)   Coul. recip.
    2.86378e+04    1.24455e+05   -7.45840e+03   -9.41236e+05    5.34388e+03
      Potential    Kinetic En.   Total Energy  Conserved En.    Temperature
   -7.80804e+05    1.37466e+05   -6.43338e+05    5.61166e+05    2.99363e+02
 Pres. DC (bar) Pressure (bar)   Constr. rmsd
   -2.20472e+02    7.32904e+01    0.00000e+00

           Step           Time
      293910000   587820.00000

   Energies (kJ/mol)
        G96Bond       G96Angle    Proper Dih.  Improper Dih.          LJ-14
    2.27759e+03    3.66036e+03    2.65604e+03    9.99914e+02   -2.49698e+02
     Coulomb-14        LJ (SR)  Disper. corr.   Coulomb (SR)   Coul. recip.
    2.84620e+04    1.24615e+05   -7.44679e+03   -9.41905e+05    5.21526e+03
      Potential    Kinetic En.   Total Energy  Conserved En.    Temperature
   -7.81716e+05    1.37232e+05   -6.44484e+05    5.61161e+05    2.98853e+02
 Pres. DC (bar) Pressure (bar)   Constr. rmsd
   -2.19787e+02    1.22598e+02    0.00000e+00

           Step           Time
      293915000   587830.00000

   Energies (kJ/mol)
        G96Bond       G96Angle    Proper Dih.  Improper Dih.          LJ-14
    2.32930e+03    3.77161e+03    2.70819e+03    1.07499e+03   -3.19298e+02
     Coulomb-14        LJ (SR)  Disper. corr.   Coulomb (SR)   Coul. recip.
    2.85063e+04    1.23648e+05   -7.43178e+03   -9.40691e+05    5.31523e+03
      Potential    Kinetic En.   Total Energy  Conserved En.    Temperature
   -7.81089e+05    1.36542e+05   -6.44547e+05    5.61201e+05    2.97350e+02
 Pres. DC (bar) Pressure (bar)   Constr. rmsd
   -2.18904e+02   -1.94102e+02    0.00000e+00

           Step           Time
      293920000   587840.00000

   Energies (kJ/mol)
        G96Bond       G96Angle    Proper Dih.  Improper Dih.          LJ-14
    2.34918e+03    3.78037e+03    2.67748e+03    9.74020e+02   -3.34443e+02
     Coulomb-14        LJ (SR)  Disper. corr.   Coulomb (SR)   Coul. recip.
    2.83930e+04    1.23776e+05   -7.43945e+03   -9.39691e+05    5.21314e+03
      Potential    Kinetic En.   Total Energy  Conserved En.    Temperature
   -7.80302e+05    1.37355e+05   -6.42947e+05    5.61207e+05    2.99120e+02
 Pres. DC (bar) Pressure (bar)   Constr. rmsd
   -2.19355e+02    2.83359e+01    0.00000e+00

           Step           Time
      293925000   587850.00000

   Energies (kJ/mol)
        G96Bond       G96Angle    Proper Dih.  Improper Dih.          LJ-14
    2.26528e+03    3.65119e+03    2.71126e+03    1.01576e+03   -2.47212e+02
     Coulomb-14        LJ (SR)  Disper. corr.   Coulomb (SR)   Coul. recip.
    2.84803e+04    1.25094e+05   -7.47262e+03   -9.40408e+05    5.27131e+03
      Potential    Kinetic En.   Total Energy  Conserved En.    Temperature
   -7.79638e+05    1.36881e+05   -6.42758e+05    5.61237e+05    2.98088e+02
 Pres. DC (bar) Pressure (bar)   Constr. rmsd
   -2.21313e+02    2.89868e+02    0.00000e+00

           Step           Time
      293930000   587860.00000

   Energies (kJ/mol)
        G96Bond       G96Angle    Proper Dih.  Improper Dih.          LJ-14
    2.35731e+03    3.74601e+03    2.80500e+03    1.08100e+03   -1.84384e+02
     Coulomb-14        LJ (SR)  Disper. corr.   Coulomb (SR)   Coul. recip.
    2.87051e+04    1.23487e+05   -7.46471e+03   -9.38904e+05    5.31211e+03
      Potential    Kinetic En.   Total Energy  Conserved En.    Temperature
   -7.79059e+05    1.38952e+05   -6.40107e+05    5.61257e+05    3.02599e+02
 Pres. DC (bar) Pressure (bar)   Constr. rmsd
   -2.20845e+02    1.77584e+02    0.00000e+00

           Step           Time
      293935000   587870.00000

   Energies (kJ/mol)
        G96Bond       G96Angle    Proper Dih.  Improper Dih.          LJ-14
    2.18420e+03    3.72804e+03    2.84038e+03    1.07987e+03   -3.39817e+02
     Coulomb-14        LJ (SR)  Disper. corr.   Coulomb (SR)   Coul. recip.
    2.87412e+04    1.24642e+05   -7.48045e+03   -9.42180e+05    5.21057e+03
      Potential    Kinetic En.   Total Energy  Conserved En.    Temperature
   -7.81574e+05    1.37252e+05   -6.44323e+05    5.61267e+05    2.98896e+02
 Pres. DC (bar) Pressure (bar)   Constr. rmsd
   -2.21776e+02    1.54697e+02    0.00000e+00

           Step           Time
      293940000   587880.00000

   Energies (kJ/mol)
        G96Bond       G96Angle    Proper Dih.  Improper Dih.          LJ-14
    2.35167e+03    3.56836e+03    2.70545e+03    1.02565e+03   -3.40774e+02
     Coulomb-14        LJ (SR)  Disper. corr.   Coulomb (SR)   Coul. recip.
    2.87217e+04    1.24581e+05   -7.46878e+03   -9.42602e+05    5.31492e+03
      Potential    Kinetic En.   Total Energy  Conserved En.    Temperature
   -7.82142e+05    1.37402e+05   -6.44741e+05    5.61296e+05    2.99223e+02
 Pres. DC (bar) Pressure (bar)   Constr. rmsd
   -2.21086e+02   -8.05337e+01    0.00000e+00

           Step           Time
      293945000   587890.00000

   Energies (kJ/mol)
        G96Bond       G96Angle    Proper Dih.  Improper Dih.          LJ-14
    2.32179e+03    3.59393e+03    2.78592e+03    1.11101e+03   -3.55518e+02
     Coulomb-14        LJ (SR)  Disper. corr.   Coulomb (SR)   Coul. recip.
    2.87225e+04    1.22649e+05   -7.48163e+03   -9.40880e+05    5.23621e+03
      Potential    Kinetic En.   Total Energy  Conserved En.    Temperature
   -7.82297e+05    1.37465e+05   -6.44832e+05    5.61348e+05    2.99361e+02
 Pres. DC (bar) Pressure (bar)   Constr. rmsd
   -2.21846e+02   -1.77242e+02    0.00000e+00

           Step           Time
      293950000   587900.00000

   Energies (kJ/mol)
        G96Bond       G96Angle    Proper Dih.  Improper Dih.          LJ-14
    2.28820e+03    3.80623e+03    2.78449e+03    1.10507e+03   -3.18068e+02
     Coulomb-14        LJ (SR)  Disper. corr.   Coulomb (SR)   Coul. recip.
    2.87748e+04    1.23290e+05   -7.44655e+03   -9.39273e+05    5.20390e+03
      Potential    Kinetic En.   Total Energy  Conserved En.    Temperature
   -7.79785e+05    1.37152e+05   -6.42633e+05    5.61341e+05    2.98680e+02
 Pres. DC (bar) Pressure (bar)   Constr. rmsd
   -2.19774e+02   -1.38397e+01    0.00000e+00

           Step           Time
      293955000   587910.00000

   Energies (kJ/mol)
        G96Bond       G96Angle    Proper Dih.  Improper Dih.          LJ-14
    2.33698e+03    3.78076e+03    2.64107e+03    9.96286e+02   -3.19750e+02
     Coulomb-14        LJ (SR)  Disper. corr.   Coulomb (SR)   Coul. recip.
    2.84812e+04    1.22893e+05   -7.46657e+03   -9.41122e+05    5.31668e+03
      Potential    Kinetic En.   Total Energy  Conserved En.    Temperature
   -7.82463e+05    1.37476e+05   -6.44988e+05    5.61376e+05    2.99384e+02
 Pres. DC (bar) Pressure (bar)   Constr. rmsd
   -2.20955e+02   -1.08634e+02    0.00000e+00

           Step           Time
      293960000   587920.00000

   Energies (kJ/mol)
        G96Bond       G96Angle    Proper Dih.  Improper Dih.          LJ-14
    2.29512e+03    3.71297e+03    2.74188e+03    9.80238e+02   -2.64157e+02
     Coulomb-14        LJ (SR)  Disper. corr.   Coulomb (SR)   Coul. recip.
    2.85713e+04    1.24421e+05   -7.46904e+03   -9.41834e+05    5.27301e+03
      Potential    Kinetic En.   Total Energy  Conserved En.    Temperature
   -7.81572e+05    1.37304e+05   -6.44268e+05    5.61392e+05    2.99011e+02
 Pres. DC (bar) Pressure (bar)   Constr. rmsd
   -2.21101e+02    7.84796e+00    0.00000e+00

           Step           Time
      293965000   587930.00000

   Energies (kJ/mol)
        G96Bond       G96Angle    Proper Dih.  Improper Dih.          LJ-14
    2.29500e+03    3.79228e+03    2.79900e+03    1.13762e+03   -3.80329e+02
     Coulomb-14        LJ (SR)  Disper. corr.   Coulomb (SR)   Coul. recip.
    2.83694e+04    1.22514e+05   -7.47400e+03   -9.39746e+05    5.23686e+03
      Potential    Kinetic En.   Total Energy  Conserved En.    Temperature
   -7.81456e+05    1.37902e+05   -6.43553e+05    5.61420e+05    3.00313e+02
 Pres. DC (bar) Pressure (bar)   Constr. rmsd
   -2.21395e+02   -1.78148e+02    0.00000e+00

           Step           Time
      293970000   587940.00000

   Energies (kJ/mol)
        G96Bond       G96Angle    Proper Dih.  Improper Dih.          LJ-14
    2.26609e+03    3.75959e+03    2.74185e+03    1.09868e+03   -3.11778e+02
     Coulomb-14        LJ (SR)  Disper. corr.   Coulomb (SR)   Coul. recip.
    2.85564e+04    1.24227e+05   -7.46595e+03   -9.40729e+05    5.33683e+03
      Potential    Kinetic En.   Total Energy  Conserved En.    Temperature
   -7.80520e+05    1.37909e+05   -6.42611e+05    5.61434e+05    3.00327e+02
 Pres. DC (bar) Pressure (bar)   Constr. rmsd
   -2.20918e+02    5.32689e+00    0.00000e+00

           Step           Time
      293975000   587950.00000

   Energies (kJ/mol)
        G96Bond       G96Angle    Proper Dih.  Improper Dih.          LJ-14
    2.48067e+03    3.62720e+03    2.64642e+03    1.00169e+03   -2.90591e+02
     Coulomb-14        LJ (SR)  Disper. corr.   Coulomb (SR)   Coul. recip.
    2.86923e+04    1.23580e+05   -7.45100e+03   -9.39505e+05    5.27849e+03
      Potential    Kinetic En.   Total Energy  Conserved En.    Temperature
   -7.79940e+05    1.37397e+05   -6.42543e+05    5.61485e+05    2.99213e+02
 Pres. DC (bar) Pressure (bar)   Constr. rmsd
   -2.20036e+02   -1.72863e+02    0.00000e+00

           Step           Time
      293980000   587960.00000

   Energies (kJ/mol)
        G96Bond       G96Angle    Proper Dih.  Improper Dih.          LJ-14
    2.27579e+03    3.62102e+03    2.71508e+03    1.04264e+03   -4.17563e+02
     Coulomb-14        LJ (SR)  Disper. corr.   Coulomb (SR)   Coul. recip.
    2.86504e+04    1.22960e+05   -7.44081e+03   -9.39865e+05    5.26440e+03
      Potential    Kinetic En.   Total Energy  Conserved En.    Temperature
   -7.81194e+05    1.37660e+05   -6.43534e+05    5.61487e+05    2.99786e+02
 Pres. DC (bar) Pressure (bar)   Constr. rmsd
   -2.19435e+02   -1.41398e+02    0.00000e+00

           Step           Time
      293985000   587970.00000

   Energies (kJ/mol)
        G96Bond       G96Angle    Proper Dih.  Improper Dih.          LJ-14
    2.29224e+03    3.73480e+03    2.77574e+03    1.04916e+03   -2.91835e+02
     Coulomb-14        LJ (SR)  Disper. corr.   Coulomb (SR)   Coul. recip.
    2.84919e+04    1.23466e+05   -7.46568e+03   -9.39893e+05    5.23020e+03
      Potential    Kinetic En.   Total Energy  Conserved En.    Temperature
   -7.80611e+05    1.37780e+05   -6.42830e+05    5.61504e+05    3.00048e+02
 Pres. DC (bar) Pressure (bar)   Constr. rmsd
   -2.20903e+02    1.01222e+02    0.00000e+00

           Step           Time
      293990000   587980.00000

   Energies (kJ/mol)
        G96Bond       G96Angle    Proper Dih.  Improper Dih.          LJ-14
    2.30028e+03    3.54703e+03    2.76580e+03    1.04333e+03   -2.78682e+02
     Coulomb-14        LJ (SR)  Disper. corr.   Coulomb (SR)   Coul. recip.
    2.86560e+04    1.24323e+05   -7.46650e+03   -9.42918e+05    5.25141e+03
      Potential    Kinetic En.   Total Energy  Conserved En.    Temperature
   -7.82777e+05    1.36994e+05   -6.45783e+05    5.61546e+05    2.98335e+02
 Pres. DC (bar) Pressure (bar)   Constr. rmsd
   -2.20951e+02    5.48810e+01    0.00000e+00

           Step           Time
      293995000   587990.00000

   Energies (kJ/mol)
        G96Bond       G96Angle    Proper Dih.  Improper Dih.          LJ-14
    2.42838e+03    3.59519e+03    2.66211e+03    1.09460e+03   -2.99640e+02
     Coulomb-14        LJ (SR)  Disper. corr.   Coulomb (SR)   Coul. recip.
    2.84124e+04    1.23131e+05   -7.45663e+03   -9.40791e+05    5.15162e+03
      Potential    Kinetic En.   Total Energy  Conserved En.    Temperature
   -7.82072e+05    1.37175e+05   -6.44897e+05    5.61534e+05    2.98729e+02
 Pres. DC (bar) Pressure (bar)   Constr. rmsd
   -2.20368e+02   -8.00878e+01    0.00000e+00

           Step           Time
      294000000   588000.00000

   Energies (kJ/mol)
        G96Bond       G96Angle    Proper Dih.  Improper Dih.          LJ-14
    2.28867e+03    3.80346e+03    2.70996e+03    1.13885e+03   -2.93619e+02
     Coulomb-14        LJ (SR)  Disper. corr.   Coulomb (SR)   Coul. recip.
    2.86157e+04    1.24688e+05   -7.46747e+03   -9.41926e+05    5.17896e+03
      Potential    Kinetic En.   Total Energy  Conserved En.    Temperature
   -7.81264e+05    1.37123e+05   -6.44141e+05    5.61591e+05    2.98616e+02
 Pres. DC (bar) Pressure (bar)   Constr. rmsd
   -2.21008e+02    1.46602e+02    0.00000e+00

           Step           Time
      294005000   588010.00000

   Energies (kJ/mol)
        G96Bond       G96Angle    Proper Dih.  Improper Dih.          LJ-14
    2.39773e+03    3.69024e+03    2.76447e+03    1.04048e+03   -2.71792e+02
     Coulomb-14        LJ (SR)  Disper. corr.   Coulomb (SR)   Coul. recip.
    2.84966e+04    1.25456e+05   -7.48461e+03   -9.42710e+05    5.24917e+03
      Potential    Kinetic En.   Total Energy  Conserved En.    Temperature
   -7.81372e+05    1.37993e+05   -6.43379e+05    5.61599e+05    3.00511e+02
 Pres. DC (bar) Pressure (bar)   Constr. rmsd
   -2.22023e+02    1.14916e+02    0.00000e+00

           Step           Time
      294010000   588020.00000

   Energies (kJ/mol)
        G96Bond       G96Angle    Proper Dih.  Improper Dih.          LJ-14
    2.35597e+03    3.82774e+03    2.70546e+03    1.10086e+03   -3.14459e+02
     Coulomb-14        LJ (SR)  Disper. corr.   Coulomb (SR)   Coul. recip.
    2.82455e+04    1.24228e+05   -7.45860e+03   -9.40789e+05    5.26540e+03
      Potential    Kinetic En.   Total Energy  Conserved En.    Temperature
   -7.80834e+05    1.38150e+05   -6.42683e+05    5.61610e+05    3.00853e+02
 Pres. DC (bar) Pressure (bar)   Constr. rmsd
   -2.20484e+02    6.12882e+01    0.00000e+00

           Step           Time
      294015000   588030.00000

   Energies (kJ/mol)
        G96Bond       G96Angle    Proper Dih.  Improper Dih.          LJ-14
    2.37853e+03    3.78623e+03    2.80625e+03    1.09499e+03   -2.53411e+02
     Coulomb-14        LJ (SR)  Disper. corr.   Coulomb (SR)   Coul. recip.
    2.84264e+04    1.23605e+05   -7.46256e+03   -9.40708e+05    5.24902e+03
      Potential    Kinetic En.   Total Energy  Conserved En.    Temperature
   -7.81078e+05    1.38130e+05   -6.42948e+05    5.61644e+05    3.00808e+02
 Pres. DC (bar) Pressure (bar)   Constr. rmsd
   -2.20718e+02    1.82146e+01    0.00000e+00

           Step           Time
      294020000   588040.00000

   Energies (kJ/mol)
        G96Bond       G96Angle    Proper Dih.  Improper Dih.          LJ-14
    2.43171e+03    3.69787e+03    2.64849e+03    1.06743e+03   -2.59230e+02
     Coulomb-14        LJ (SR)  Disper. corr.   Coulomb (SR)   Coul. recip.
    2.86286e+04    1.23524e+05   -7.45999e+03   -9.38961e+05    5.22601e+03
      Potential    Kinetic En.   Total Energy  Conserved En.    Temperature
   -7.79456e+05    1.37490e+05   -6.41966e+05    5.61667e+05    2.99416e+02
 Pres. DC (bar) Pressure (bar)   Constr. rmsd
   -2.20566e+02    2.07387e+01    0.00000e+00

           Step           Time
      294025000   588050.00000

   Energies (kJ/mol)
        G96Bond       G96Angle    Proper Dih.  Improper Dih.          LJ-14
    2.28675e+03    3.69013e+03    2.79081e+03    1.17058e+03   -3.27768e+02
     Coulomb-14        LJ (SR)  Disper. corr.   Coulomb (SR)   Coul. recip.
    2.85142e+04    1.24136e+05   -7.44478e+03   -9.40663e+05    5.38861e+03
      Potential    Kinetic En.   Total Energy  Conserved En.    Temperature
   -7.80458e+05    1.37285e+05   -6.43174e+05    5.61686e+05    2.98968e+02
 Pres. DC (bar) Pressure (bar)   Constr. rmsd
   -2.19669e+02    7.22773e+00    0.00000e+00

           Step           Time
      294030000   588060.00000

   Energies (kJ/mol)
        G96Bond       G96Angle    Proper Dih.  Improper Dih.          LJ-14
    2.36295e+03    3.53505e+03    2.74628e+03    1.07183e+03   -3.51226e+02
     Coulomb-14        LJ (SR)  Disper. corr.   Coulomb (SR)   Coul. recip.
    2.86815e+04    1.22614e+05   -7.45214e+03   -9.39270e+05    5.25994e+03
      Potential    Kinetic En.   Total Energy  Conserved En.    Temperature
   -7.80802e+05    1.37783e+05   -6.43019e+05    5.61715e+05    3.00053e+02
 Pres. DC (bar) Pressure (bar)   Constr. rmsd
   -2.20103e+02   -2.14575e+02    0.00000e+00

           Step           Time
      294035000   588070.00000

   Energies (kJ/mol)
        G96Bond       G96Angle    Proper Dih.  Improper Dih.          LJ-14
    2.38107e+03    3.61107e+03    2.64449e+03    1.13533e+03   -2.62607e+02
     Coulomb-14        LJ (SR)  Disper. corr.   Coulomb (SR)   Coul. recip.
    2.85413e+04    1.24802e+05   -7.46573e+03   -9.42078e+05    5.26506e+03
      Potential    Kinetic En.   Total Energy  Conserved En.    Temperature
   -7.81426e+05    1.37942e+05   -6.43484e+05    5.61737e+05    3.00399e+02
 Pres. DC (bar) Pressure (bar)   Constr. rmsd
   -2.20906e+02    3.28861e+01    0.00000e+00

           Step           Time
      294040000   588080.00000

   Energies (kJ/mol)
        G96Bond       G96Angle    Proper Dih.  Improper Dih.          LJ-14
    2.43820e+03    3.67800e+03    2.71467e+03    1.12567e+03   -2.26809e+02
     Coulomb-14        LJ (SR)  Disper. corr.   Coulomb (SR)   Coul. recip.
    2.84982e+04    1.23808e+05   -7.44345e+03   -9.40646e+05    5.24021e+03
      Potential    Kinetic En.   Total Energy  Conserved En.    Temperature
   -7.80813e+05    1.37557e+05   -6.43256e+05    5.61761e+05    2.99561e+02
 Pres. DC (bar) Pressure (bar)   Constr. rmsd
   -2.19591e+02   -4.20843e+01    0.00000e+00

           Step           Time
      294045000   588090.00000

   Energies (kJ/mol)
        G96Bond       G96Angle    Proper Dih.  Improper Dih.          LJ-14
    2.45555e+03    3.98302e+03    2.70635e+03    1.07230e+03   -3.18879e+02
     Coulomb-14        LJ (SR)  Disper. corr.   Coulomb (SR)   Coul. recip.
    2.84318e+04    1.22841e+05   -7.45983e+03   -9.38776e+05    5.25282e+03
      Potential    Kinetic En.   Total Energy  Conserved En.    Temperature
   -7.79812e+05    1.38623e+05   -6.41189e+05    5.61774e+05    3.01883e+02
 Pres. DC (bar) Pressure (bar)   Constr. rmsd
   -2.20557e+02   -9.85818e+01    0.00000e+00

           Step           Time
      294050000   588100.00000

   Energies (kJ/mol)
        G96Bond       G96Angle    Proper Dih.  Improper Dih.          LJ-14
    2.46672e+03    3.85080e+03    2.66638e+03    1.17824e+03   -3.36022e+02
     Coulomb-14        LJ (SR)  Disper. corr.   Coulomb (SR)   Coul. recip.
    2.84892e+04    1.23351e+05   -7.44255e+03   -9.39008e+05    5.31690e+03
      Potential    Kinetic En.   Total Energy  Conserved En.    Temperature
   -7.79468e+05    1.38901e+05   -6.40567e+05    5.61821e+05    3.02488e+02
 Pres. DC (bar) Pressure (bar)   Constr. rmsd
   -2.19538e+02   -9.28216e+01    0.00000e+00

           Step           Time
      294055000   588110.00000

   Energies (kJ/mol)
        G96Bond       G96Angle    Proper Dih.  Improper Dih.          LJ-14
    2.29472e+03    3.60669e+03    2.64157e+03    1.10642e+03   -1.78676e+02
     Coulomb-14        LJ (SR)  Disper. corr.   Coulomb (SR)   Coul. recip.
    2.87098e+04    1.24721e+05   -7.45939e+03   -9.42215e+05    5.27864e+03
      Potential    Kinetic En.   Total Energy  Conserved En.    Temperature
   -7.81494e+05    1.37577e+05   -6.43917e+05    5.61814e+05    2.99605e+02
 Pres. DC (bar) Pressure (bar)   Constr. rmsd
   -2.20531e+02    9.07813e+01    0.00000e+00

           Step           Time
      294060000   588120.00000

   Energies (kJ/mol)
        G96Bond       G96Angle    Proper Dih.  Improper Dih.          LJ-14
    2.36743e+03    3.55009e+03    2.67757e+03    1.10140e+03   -2.74719e+02
     Coulomb-14        LJ (SR)  Disper. corr.   Coulomb (SR)   Coul. recip.
    2.86769e+04    1.22886e+05   -7.45194e+03   -9.38993e+05    5.27540e+03
      Potential    Kinetic En.   Total Energy  Conserved En.    Temperature
   -7.80186e+05    1.37315e+05   -6.42870e+05    5.61834e+05    2.99034e+02
 Pres. DC (bar) Pressure (bar)   Constr. rmsd
   -2.20091e+02   -9.99168e+01    0.00000e+00

           Step           Time
      294065000   588130.00000

   Energies (kJ/mol)
        G96Bond       G96Angle    Proper Dih.  Improper Dih.          LJ-14
    2.37426e+03    3.59559e+03    2.75635e+03    1.09055e+03   -2.39197e+02
     Coulomb-14        LJ (SR)  Disper. corr.   Coulomb (SR)   Coul. recip.
    2.85670e+04    1.24112e+05   -7.47311e+03   -9.41420e+05    5.24453e+03
      Potential    Kinetic En.   Total Energy  Conserved En.    Temperature
   -7.81392e+05    1.37594e+05   -6.43798e+05    5.61846e+05    2.99643e+02
 Pres. DC (bar) Pressure (bar)   Constr. rmsd
   -2.21342e+02   -1.86703e+01    0.00000e+00

           Step           Time
      294070000   588140.00000

   Energies (kJ/mol)
        G96Bond       G96Angle    Proper Dih.  Improper Dih.          LJ-14
    2.33969e+03    3.76601e+03    2.79472e+03    1.14491e+03   -3.43768e+02
     Coulomb-14        LJ (SR)  Disper. corr.   Coulomb (SR)   Coul. recip.
    2.85714e+04    1.23141e+05   -7.47770e+03   -9.38494e+05    5.27119e+03
      Potential    Kinetic En.   Total Energy  Conserved En.    Temperature
   -7.79286e+05    1.36311e+05   -6.42976e+05    5.61916e+05    2.96847e+02
 Pres. DC (bar) Pressure (bar)   Constr. rmsd
   -2.21614e+02    1.14010e+01    0.00000e+00

           Step           Time
      294075000   588150.00000

   Energies (kJ/mol)
        G96Bond       G96Angle    Proper Dih.  Improper Dih.          LJ-14
    2.34331e+03    3.83232e+03    2.72295e+03    1.13979e+03   -2.68329e+02
     Coulomb-14        LJ (SR)  Disper. corr.   Coulomb (SR)   Coul. recip.
    2.86167e+04    1.23772e+05   -7.46316e+03   -9.39847e+05    5.25627e+03
      Potential    Kinetic En.   Total Energy  Conserved En.    Temperature
   -7.79896e+05    1.37612e+05   -6.42284e+05    5.61920e+05    2.99680e+02
 Pres. DC (bar) Pressure (bar)   Constr. rmsd
   -2.20754e+02    5.70490e+01    0.00000e+00

           Step           Time
      294080000   588160.00000

   Energies (kJ/mol)
        G96Bond       G96Angle    Proper Dih.  Improper Dih.          LJ-14
    2.35144e+03    3.61409e+03    2.64755e+03    1.03463e+03   -2.31206e+02
     Coulomb-14        LJ (SR)  Disper. corr.   Coulomb (SR)   Coul. recip.
    2.87240e+04    1.22657e+05   -7.47353e+03   -9.38765e+05    5.46753e+03
      Potential    Kinetic En.   Total Energy  Conserved En.    Temperature
   -7.79974e+05    1.37597e+05   -6.42377e+05    5.61939e+05    2.99648e+02
 Pres. DC (bar) Pressure (bar)   Constr. rmsd
   -2.21367e+02   -8.50290e+01    0.00000e+00

           Step           Time
      294085000   588170.00000

   Energies (kJ/mol)
        G96Bond       G96Angle    Proper Dih.  Improper Dih.          LJ-14
    2.40398e+03    3.83062e+03    2.71256e+03    1.12001e+03   -2.78770e+02
     Coulomb-14        LJ (SR)  Disper. corr.   Coulomb (SR)   Coul. recip.
    2.84969e+04    1.24023e+05   -7.43651e+03   -9.39198e+05    5.27117e+03
      Potential    Kinetic En.   Total Energy  Conserved En.    Temperature
   -7.79055e+05    1.38108e+05   -6.40947e+05    5.61957e+05    3.00760e+02
 Pres. DC (bar) Pressure (bar)   Constr. rmsd
   -2.19182e+02   -3.32242e+01    0.00000e+00

           Step           Time
      294090000   588180.00000

   Energies (kJ/mol)
        G96Bond       G96Angle    Proper Dih.  Improper Dih.          LJ-14
    2.48991e+03    3.78098e+03    2.78940e+03    9.98726e+02   -3.29864e+02
     Coulomb-14        LJ (SR)  Disper. corr.   Coulomb (SR)   Coul. recip.
    2.85996e+04    1.23849e+05   -7.48937e+03   -9.40221e+05    5.19948e+03
      Potential    Kinetic En.   Total Energy  Conserved En.    Temperature
   -7.80333e+05    1.37847e+05   -6.42486e+05    5.61999e+05    3.00193e+02
 Pres. DC (bar) Pressure (bar)   Constr. rmsd
   -2.22305e+02    1.14197e+02    0.00000e+00

           Step           Time
      294095000   588190.00000

   Energies (kJ/mol)
        G96Bond       G96Angle    Proper Dih.  Improper Dih.          LJ-14
    2.35063e+03    3.61845e+03    2.72815e+03    1.02107e+03   -3.26355e+02
     Coulomb-14        LJ (SR)  Disper. corr.   Coulomb (SR)   Coul. recip.
    2.86393e+04    1.24143e+05   -7.48711e+03   -9.40934e+05    5.22946e+03
      Potential    Kinetic En.   Total Energy  Conserved En.    Temperature
   -7.81018e+05    1.38573e+05   -6.42445e+05    5.62001e+05    3.01773e+02
 Pres. DC (bar) Pressure (bar)   Constr. rmsd
   -2.22171e+02    9.24131e+01    0.00000e+00

           Step           Time
      294100000   588200.00000

   Energies (kJ/mol)
        G96Bond       G96Angle    Proper Dih.  Improper Dih.          LJ-14
    2.25546e+03    3.62743e+03    2.72604e+03    1.09315e+03   -3.10563e+02
     Coulomb-14        LJ (SR)  Disper. corr.   Coulomb (SR)   Coul. recip.
    2.86761e+04    1.23501e+05   -7.44459e+03   -9.40298e+05    5.23266e+03
      Potential    Kinetic En.   Total Energy  Conserved En.    Temperature
   -7.80942e+05    1.36967e+05   -6.43975e+05    5.62027e+05    2.98276e+02
 Pres. DC (bar) Pressure (bar)   Constr. rmsd
   -2.19658e+02   -2.23574e+00    0.00000e+00

           Step           Time
      294105000   588210.00000

   Energies (kJ/mol)
        G96Bond       G96Angle    Proper Dih.  Improper Dih.          LJ-14
    2.34123e+03    3.84918e+03    2.73545e+03    1.15226e+03   -3.05984e+02
     Coulomb-14        LJ (SR)  Disper. corr.   Coulomb (SR)   Coul. recip.
    2.86866e+04    1.23832e+05   -7.45021e+03   -9.39233e+05    5.28599e+03
      Potential    Kinetic En.   Total Energy  Conserved En.    Temperature
   -7.79107e+05    1.38432e+05   -6.40675e+05    5.62050e+05    3.01467e+02
 Pres. DC (bar) Pressure (bar)   Constr. rmsd
   -2.19989e+02   -4.43965e+01    0.00000e+00

           Step           Time
      294110000   588220.00000

   Energies (kJ/mol)
        G96Bond       G96Angle    Proper Dih.  Improper Dih.          LJ-14
    2.37225e+03    3.75158e+03    2.70081e+03    1.06389e+03   -2.86733e+02
     Coulomb-14        LJ (SR)  Disper. corr.   Coulomb (SR)   Coul. recip.
    2.86542e+04    1.24720e+05   -7.49876e+03   -9.41788e+05    5.25739e+03
      Potential    Kinetic En.   Total Energy  Conserved En.    Temperature
   -7.81053e+05    1.38033e+05   -6.43021e+05    5.62069e+05    3.00597e+02
 Pres. DC (bar) Pressure (bar)   Constr. rmsd
   -2.22862e+02    8.70532e+01    0.00000e+00

           Step           Time
      294115000   588230.00000

   Energies (kJ/mol)
        G96Bond       G96Angle    Proper Dih.  Improper Dih.          LJ-14
    2.40995e+03    3.65980e+03    2.79572e+03    1.10702e+03   -3.06911e+02
     Coulomb-14        LJ (SR)  Disper. corr.   Coulomb (SR)   Coul. recip.
    2.86978e+04    1.24141e+05   -7.47006e+03   -9.40435e+05    5.20911e+03
      Potential    Kinetic En.   Total Energy  Conserved En.    Temperature
   -7.80192e+05    1.39079e+05   -6.41113e+05    5.62088e+05    3.02876e+02
 Pres. DC (bar) Pressure (bar)   Constr. rmsd
   -2.21162e+02    1.08189e+02    0.00000e+00

           Step           Time
      294120000   588240.00000

   Energies (kJ/mol)
        G96Bond       G96Angle    Proper Dih.  Improper Dih.          LJ-14
    2.26196e+03    3.69898e+03    2.78350e+03    1.06197e+03   -2.86352e+02
     Coulomb-14        LJ (SR)  Disper. corr.   Coulomb (SR)   Coul. recip.
    2.85655e+04    1.25363e+05   -7.43610e+03   -9.42803e+05    5.20282e+03
      Potential    Kinetic En.   Total Energy  Conserved En.    Temperature
   -7.81588e+05    1.36990e+05   -6.44598e+05    5.62127e+05    2.98326e+02
 Pres. DC (bar) Pressure (bar)   Constr. rmsd
   -2.19158e+02    2.22925e+02    0.00000e+00

           Step           Time
      294125000   588250.00000

   Energies (kJ/mol)
        G96Bond       G96Angle    Proper Dih.  Improper Dih.          LJ-14
    2.32396e+03    3.71120e+03    2.70434e+03    1.14651e+03   -3.15182e+02
     Coulomb-14        LJ (SR)  Disper. corr.   Coulomb (SR)   Coul. recip.
    2.85860e+04    1.21995e+05   -7.45373e+03   -9.37286e+05    5.23754e+03
      Potential    Kinetic En.   Total Energy  Conserved En.    Temperature
   -7.79350e+05    1.39388e+05   -6.39962e+05    5.62124e+05    3.03549e+02
 Pres. DC (bar) Pressure (bar)   Constr. rmsd
   -2.20197e+02   -1.58413e+02    0.00000e+00

           Step           Time
      294130000   588260.00000

   Energies (kJ/mol)
        G96Bond       G96Angle    Proper Dih.  Improper Dih.          LJ-14
    2.35451e+03    3.90827e+03    2.83832e+03    1.11562e+03   -3.42744e+02
     Coulomb-14        LJ (SR)  Disper. corr.   Coulomb (SR)   Coul. recip.
    2.85921e+04    1.23963e+05   -7.48154e+03   -9.40432e+05    5.20534e+03
      Potential    Kinetic En.   Total Energy  Conserved En.    Temperature
   -7.80280e+05    1.36962e+05   -6.43318e+05    5.62182e+05    2.98266e+02
 Pres. DC (bar) Pressure (bar)   Constr. rmsd
   -2.21841e+02    1.12688e+02    0.00000e+00

           Step           Time
      294135000   588270.00000

   Energies (kJ/mol)
        G96Bond       G96Angle    Proper Dih.  Improper Dih.          LJ-14
    2.34323e+03    3.89423e+03    2.80658e+03    1.21012e+03   -2.85288e+02
     Coulomb-14        LJ (SR)  Disper. corr.   Coulomb (SR)   Coul. recip.
    2.86004e+04    1.24058e+05   -7.42910e+03   -9.40388e+05    5.28473e+03
      Potential    Kinetic En.   Total Energy  Conserved En.    Temperature
   -7.79905e+05    1.38450e+05   -6.41455e+05    5.62198e+05    3.01506e+02
 Pres. DC (bar) Pressure (bar)   Constr. rmsd
   -2.18746e+02   -1.70658e+01    0.00000e+00

           Step           Time
      294140000   588280.00000

   Energies (kJ/mol)
        G96Bond       G96Angle    Proper Dih.  Improper Dih.          LJ-14
    2.21307e+03    3.63948e+03    2.70690e+03    1.08589e+03   -2.34917e+02
     Coulomb-14        LJ (SR)  Disper. corr.   Coulomb (SR)   Coul. recip.
    2.86390e+04    1.24082e+05   -7.47597e+03   -9.40935e+05    5.14326e+03
      Potential    Kinetic En.   Total Energy  Conserved En.    Temperature
   -7.81136e+05    1.36878e+05   -6.44259e+05    5.62186e+05    2.98081e+02
 Pres. DC (bar) Pressure (bar)   Constr. rmsd
   -2.21511e+02    1.59024e+02    0.00000e+00

           Step           Time
      294145000   588290.00000

   Energies (kJ/mol)
        G96Bond       G96Angle    Proper Dih.  Improper Dih.          LJ-14
    2.26719e+03    3.69403e+03    2.68101e+03    1.01894e+03   -2.76941e+02
     Coulomb-14        LJ (SR)  Disper. corr.   Coulomb (SR)   Coul. recip.
    2.86797e+04    1.25320e+05   -7.49535e+03   -9.42550e+05    5.17507e+03
      Potential    Kinetic En.   Total Energy  Conserved En.    Temperature
   -7.81486e+05    1.37747e+05   -6.43739e+05    5.62248e+05    2.99975e+02
 Pres. DC (bar) Pressure (bar)   Constr. rmsd
   -2.22660e+02    1.18646e+02    0.00000e+00

           Step           Time
      294150000   588300.00000

   Energies (kJ/mol)
        G96Bond       G96Angle    Proper Dih.  Improper Dih.          LJ-14
    2.45299e+03    3.77718e+03    2.68960e+03    1.07506e+03   -3.08646e+02
     Coulomb-14        LJ (SR)  Disper. corr.   Coulomb (SR)   Coul. recip.
    2.84745e+04    1.23008e+05   -7.48252e+03   -9.40301e+05    5.21789e+03
      Potential    Kinetic En.   Total Energy  Conserved En.    Temperature
   -7.81396e+05    1.37541e+05   -6.43855e+05    5.62246e+05    2.99527e+02
 Pres. DC (bar) Pressure (bar)   Constr. rmsd
   -2.21899e+02   -5.61339e+01    0.00000e+00

           Step           Time
      294155000   588310.00000

   Energies (kJ/mol)
        G96Bond       G96Angle    Proper Dih.  Improper Dih.          LJ-14
    2.45313e+03    3.66246e+03    2.84083e+03    1.17688e+03   -3.46034e+02
     Coulomb-14        LJ (SR)  Disper. corr.   Coulomb (SR)   Coul. recip.
    2.83371e+04    1.22632e+05   -7.46355e+03   -9.39142e+05    5.13539e+03
      Potential    Kinetic En.   Total Energy  Conserved En.    Temperature
   -7.80713e+05    1.37641e+05   -6.43072e+05    5.62282e+05    2.99745e+02
 Pres. DC (bar) Pressure (bar)   Constr. rmsd
   -2.20777e+02   -7.06582e+01    0.00000e+00

           Step           Time
      294160000   588320.00000

   Energies (kJ/mol)
        G96Bond       G96Angle    Proper Dih.  Improper Dih.          LJ-14
    2.37734e+03    3.69815e+03    2.66479e+03    1.05449e+03   -2.79369e+02
     Coulomb-14        LJ (SR)  Disper. corr.   Coulomb (SR)   Coul. recip.
    2.85453e+04    1.25207e+05   -7.44482e+03   -9.40711e+05    5.27514e+03
      Potential    Kinetic En.   Total Energy  Conserved En.    Temperature
   -7.79613e+05    1.38790e+05   -6.40823e+05    5.62281e+05    3.02246e+02
 Pres. DC (bar) Pressure (bar)   Constr. rmsd
   -2.19671e+02    1.48619e+02    0.00000e+00

           Step           Time
      294165000   588330.00000

   Energies (kJ/mol)
        G96Bond       G96Angle    Proper Dih.  Improper Dih.          LJ-14
    2.38673e+03    3.68029e+03    2.86437e+03    1.06260e+03   -3.06238e+02
     Coulomb-14        LJ (SR)  Disper. corr.   Coulomb (SR)   Coul. recip.
    2.85931e+04    1.23821e+05   -7.46414e+03   -9.40206e+05    5.20801e+03
      Potential    Kinetic En.   Total Energy  Conserved En.    Temperature
   -7.80361e+05    1.37448e+05   -6.42912e+05    5.62302e+05    2.99324e+02
 Pres. DC (bar) Pressure (bar)   Constr. rmsd
   -2.20812e+02    9.12055e+01    0.00000e+00

           Step           Time
      294170000   588340.00000

   Energies (kJ/mol)
        G96Bond       G96Angle    Proper Dih.  Improper Dih.          LJ-14
    2.28689e+03    3.56910e+03    2.77819e+03    1.04097e+03   -2.67133e+02
     Coulomb-14        LJ (SR)  Disper. corr.   Coulomb (SR)   Coul. recip.
    2.86802e+04    1.23410e+05   -7.46418e+03   -9.40533e+05    5.33229e+03
      Potential    Kinetic En.   Total Energy  Conserved En.    Temperature
   -7.81167e+05    1.37180e+05   -6.43986e+05    5.62314e+05    2.98740e+02
 Pres. DC (bar) Pressure (bar)   Constr. rmsd
   -2.20814e+02   -2.90118e+01    0.00000e+00

           Step           Time
      294175000   588350.00000

   Energies (kJ/mol)
        G96Bond       G96Angle    Proper Dih.  Improper Dih.          LJ-14
    2.41542e+03    3.98546e+03    2.75679e+03    1.10333e+03   -2.77643e+02
     Coulomb-14        LJ (SR)  Disper. corr.   Coulomb (SR)   Coul. recip.
    2.83106e+04    1.23524e+05   -7.46498e+03   -9.40684e+05    5.10202e+03
      Potential    Kinetic En.   Total Energy  Conserved En.    Temperature
   -7.81229e+05    1.36979e+05   -6.44250e+05    5.62351e+05    2.98302e+02
 Pres. DC (bar) Pressure (bar)   Constr. rmsd
   -2.20861e+02   -1.21521e+01    0.00000e+00

           Step           Time
      294180000   588360.00000

   Energies (kJ/mol)
        G96Bond       G96Angle    Proper Dih.  Improper Dih.          LJ-14
    2.28217e+03    3.84762e+03    2.68721e+03    1.21117e+03   -3.44932e+02
     Coulomb-14        LJ (SR)  Disper. corr.   Coulomb (SR)   Coul. recip.
    2.86747e+04    1.24400e+05   -7.45666e+03   -9.41754e+05    5.16266e+03
      Potential    Kinetic En.   Total Energy  Conserved En.    Temperature
   -7.81290e+05    1.38232e+05   -6.43058e+05    5.62357e+05    3.01030e+02
 Pres. DC (bar) Pressure (bar)   Constr. rmsd
   -2.20370e+02    1.81184e+01    0.00000e+00

           Step           Time
      294185000   588370.00000

   Energies (kJ/mol)
        G96Bond       G96Angle    Proper Dih.  Improper Dih.          LJ-14
    2.34403e+03    3.64784e+03    2.71938e+03    1.13259e+03   -2.88327e+02
     Coulomb-14        LJ (SR)  Disper. corr.   Coulomb (SR)   Coul. recip.
    2.86917e+04    1.25522e+05   -7.47040e+03   -9.43268e+05    5.24776e+03
      Potential    Kinetic En.   Total Energy  Conserved En.    Temperature
   -7.81722e+05    1.37882e+05   -6.43840e+05    5.62380e+05    3.00269e+02
 Pres. DC (bar) Pressure (bar)   Constr. rmsd
   -2.21182e+02    4.46646e+01    0.00000e+00

           Step           Time
      294190000   588380.00000

   Energies (kJ/mol)
        G96Bond       G96Angle    Proper Dih.  Improper Dih.          LJ-14
    2.43330e+03    3.60948e+03    2.64010e+03    1.11599e+03   -3.10348e+02
     Coulomb-14        LJ (SR)  Disper. corr.   Coulomb (SR)   Coul. recip.
    2.85776e+04    1.23153e+05   -7.46370e+03   -9.39579e+05    5.09252e+03
      Potential    Kinetic En.   Total Energy  Conserved En.    Temperature
   -7.80731e+05    1.37832e+05   -6.42898e+05    5.62364e+05    3.00161e+02
 Pres. DC (bar) Pressure (bar)   Constr. rmsd
   -2.20786e+02   -9.91278e+01    0.00000e+00

           Step           Time
      294195000   588390.00000

   Energies (kJ/mol)
        G96Bond       G96Angle    Proper Dih.  Improper Dih.          LJ-14
    2.36608e+03    3.66786e+03    2.77719e+03    1.04331e+03   -3.41721e+02
     Coulomb-14        LJ (SR)  Disper. corr.   Coulomb (SR)   Coul. recip.
    2.86717e+04    1.24146e+05   -7.45583e+03   -9.41339e+05    5.34609e+03
      Potential    Kinetic En.   Total Energy  Conserved En.    Temperature
   -7.81119e+05    1.36772e+05   -6.44347e+05    5.62418e+05    2.97850e+02
 Pres. DC (bar) Pressure (bar)   Constr. rmsd
   -2.20321e+02   -1.34680e+01    0.00000e+00

           Step           Time
      294200000   588400.00000

   Energies (kJ/mol)
        G96Bond       G96Angle    Proper Dih.  Improper Dih.          LJ-14
    2.42888e+03    3.77284e+03    2.75324e+03    1.07849e+03   -2.37546e+02
     Coulomb-14        LJ (SR)  Disper. corr.   Coulomb (SR)   Coul. recip.
    2.83193e+04    1.24715e+05   -7.48448e+03   -9.41352e+05    5.21793e+03
      Potential    Kinetic En.   Total Energy  Conserved En.    Temperature
   -7.80788e+05    1.36389e+05   -6.44400e+05    5.62446e+05    2.97017e+02
 Pres. DC (bar) Pressure (bar)   Constr. rmsd
   -2.22015e+02    1.05169e+02    0.00000e+00

           Step           Time
      294205000   588410.00000

   Energies (kJ/mol)
        G96Bond       G96Angle    Proper Dih.  Improper Dih.          LJ-14
    2.43834e+03    3.85557e+03    2.69013e+03    1.12394e+03   -2.76018e+02
     Coulomb-14        LJ (SR)  Disper. corr.   Coulomb (SR)   Coul. recip.
    2.84750e+04    1.23136e+05   -7.44037e+03   -9.38805e+05    5.24597e+03
      Potential    Kinetic En.   Total Energy  Conserved En.    Temperature
   -7.79556e+05    1.37532e+05   -6.42024e+05    5.62447e+05    2.99507e+02
 Pres. DC (bar) Pressure (bar)   Constr. rmsd
   -2.19409e+02   -6.98188e+01    0.00000e+00

           Step           Time
      294210000   588420.00000

   Energies (kJ/mol)
        G96Bond       G96Angle    Proper Dih.  Improper Dih.          LJ-14
    2.39757e+03    3.76849e+03    2.82255e+03    1.08274e+03   -3.23309e+02
     Coulomb-14        LJ (SR)  Disper. corr.   Coulomb (SR)   Coul. recip.
    2.85775e+04    1.24338e+05   -7.42361e+03   -9.41332e+05    5.29229e+03
      Potential    Kinetic En.   Total Energy  Conserved En.    Temperature
   -7.80800e+05    1.37905e+05   -6.42895e+05    5.62445e+05    3.00319e+02
 Pres. DC (bar) Pressure (bar)   Constr. rmsd
   -2.18423e+02   -8.28414e+01    0.00000e+00

           Step           Time
      294215000   588430.00000

   Energies (kJ/mol)
        G96Bond       G96Angle    Proper Dih.  Improper Dih.          LJ-14
    2.41684e+03    3.73604e+03    2.74480e+03    1.11582e+03   -3.42899e+02
     Coulomb-14        LJ (SR)  Disper. corr.   Coulomb (SR)   Coul. recip.
    2.84946e+04    1.22744e+05   -7.44606e+03   -9.38880e+05    5.29608e+03
      Potential    Kinetic En.   Total Energy  Conserved En.    Temperature
   -7.80121e+05    1.38797e+05   -6.41324e+05    5.62486e+05    3.02260e+02
 Pres. DC (bar) Pressure (bar)   Constr. rmsd
   -2.19744e+02   -2.17676e+02    0.00000e+00

           Step           Time
      294220000   588440.00000

   Energies (kJ/mol)
        G96Bond       G96Angle    Proper Dih.  Improper Dih.          LJ-14
    2.22956e+03    3.78623e+03    2.73989e+03    1.10705e+03   -3.51262e+02
     Coulomb-14        LJ (SR)  Disper. corr.   Coulomb (SR)   Coul. recip.
    2.85510e+04    1.23202e+05   -7.45424e+03   -9.40300e+05    5.18786e+03
      Potential    Kinetic En.   Total Energy  Conserved En.    Temperature
   -7.81302e+05    1.37670e+05   -6.43632e+05    5.62500e+05    2.99806e+02
 Pres. DC (bar) Pressure (bar)   Constr. rmsd
   -2.20227e+02   -2.21643e+01    0.00000e+00

           Step           Time
      294225000   588450.00000

   Energies (kJ/mol)
        G96Bond       G96Angle    Proper Dih.  Improper Dih.          LJ-14
    2.54303e+03    3.73962e+03    2.80624e+03    1.21724e+03   -2.77575e+02
     Coulomb-14        LJ (SR)  Disper. corr.   Coulomb (SR)   Coul. recip.
    2.86384e+04    1.24573e+05   -7.44549e+03   -9.41228e+05    5.25102e+03
      Potential    Kinetic En.   Total Energy  Conserved En.    Temperature
   -7.80183e+05    1.38646e+05   -6.41537e+05    5.62522e+05    3.01932e+02
 Pres. DC (bar) Pressure (bar)   Constr. rmsd
   -2.19711e+02    4.74011e+01    0.00000e+00

           Step           Time
      294230000   588460.00000

   Energies (kJ/mol)
        G96Bond       G96Angle    Proper Dih.  Improper Dih.          LJ-14
    2.30700e+03    3.68904e+03    2.73446e+03    1.12351e+03   -3.49589e+02
     Coulomb-14        LJ (SR)  Disper. corr.   Coulomb (SR)   Coul. recip.
    2.85646e+04    1.23666e+05   -7.47413e+03   -9.39540e+05    5.35761e+03
      Potential    Kinetic En.   Total Energy  Conserved En.    Temperature
   -7.79921e+05    1.37604e+05   -6.42317e+05    5.62538e+05    2.99664e+02
 Pres. DC (bar) Pressure (bar)   Constr. rmsd
   -2.21403e+02    4.48905e+01    0.00000e+00

           Step           Time
      294235000   588470.00000

   Energies (kJ/mol)
        G96Bond       G96Angle    Proper Dih.  Improper Dih.          LJ-14
    2.28962e+03    3.63953e+03    2.73314e+03    1.05699e+03   -3.20554e+02
     Coulomb-14        LJ (SR)  Disper. corr.   Coulomb (SR)   Coul. recip.
    2.84047e+04    1.23826e+05   -7.45391e+03   -9.41359e+05    5.17112e+03
      Potential    Kinetic En.   Total Energy  Conserved En.    Temperature
   -7.82013e+05    1.39104e+05   -6.42909e+05    5.62543e+05    3.02930e+02
 Pres. DC (bar) Pressure (bar)   Constr. rmsd
   -2.20208e+02   -1.23007e+02    0.00000e+00

           Step           Time
      294240000   588480.00000

   Energies (kJ/mol)
        G96Bond       G96Angle    Proper Dih.  Improper Dih.          LJ-14
    2.30120e+03    3.66060e+03    2.64448e+03    1.02355e+03   -2.62889e+02
     Coulomb-14        LJ (SR)  Disper. corr.   Coulomb (SR)   Coul. recip.
    2.87561e+04    1.24134e+05   -7.50492e+03   -9.42284e+05    5.11878e+03
      Potential    Kinetic En.   Total Energy  Conserved En.    Temperature
   -7.82412e+05    1.38201e+05   -6.44211e+05    5.62598e+05    3.00964e+02
 Pres. DC (bar) Pressure (bar)   Constr. rmsd
   -2.23228e+02    1.96675e+02    0.00000e+00

           Step           Time
      294245000   588490.00000

   Energies (kJ/mol)
        G96Bond       G96Angle    Proper Dih.  Improper Dih.          LJ-14
    2.32151e+03    3.69139e+03    2.78466e+03    1.04674e+03   -3.26467e+02
     Coulomb-14        LJ (SR)  Disper. corr.   Coulomb (SR)   Coul. recip.
    2.85380e+04    1.23475e+05   -7.45140e+03   -9.40045e+05    5.27804e+03
      Potential    Kinetic En.   Total Energy  Conserved En.    Temperature
   -7.80688e+05    1.38643e+05   -6.42045e+05    5.62580e+05    3.01926e+02
 Pres. DC (bar) Pressure (bar)   Constr. rmsd
   -2.20059e+02    3.20588e+01    0.00000e+00

           Step           Time
      294250000   588500.00000

   Energies (kJ/mol)
        G96Bond       G96Angle    Proper Dih.  Improper Dih.          LJ-14
    2.34663e+03    3.80589e+03    2.65005e+03    1.02112e+03   -3.45839e+02
     Coulomb-14        LJ (SR)  Disper. corr.   Coulomb (SR)   Coul. recip.
    2.83174e+04    1.24783e+05   -7.48384e+03   -9.41439e+05    5.20229e+03
      Potential    Kinetic En.   Total Energy  Conserved En.    Temperature
   -7.81143e+05    1.38286e+05   -6.42857e+05    5.62635e+05    3.01149e+02
 Pres. DC (bar) Pressure (bar)   Constr. rmsd
   -2.21977e+02    1.21451e+02    0.00000e+00

           Step           Time
      294255000   588510.00000

   Energies (kJ/mol)
        G96Bond       G96Angle    Proper Dih.  Improper Dih.          LJ-14
    2.45332e+03    3.58242e+03    2.81681e+03    1.08893e+03   -3.73068e+02
     Coulomb-14        LJ (SR)  Disper. corr.   Coulomb (SR)   Coul. recip.
    2.83456e+04    1.23310e+05   -7.45352e+03   -9.39462e+05    5.24420e+03
      Potential    Kinetic En.   Total Energy  Conserved En.    Temperature
   -7.80448e+05    1.38541e+05   -6.41906e+05    5.62628e+05    3.01705e+02
 Pres. DC (bar) Pressure (bar)   Constr. rmsd
   -2.20185e+02   -1.51883e+02    0.00000e+00

           Step           Time
      294260000   588520.00000

   Energies (kJ/mol)
        G96Bond       G96Angle    Proper Dih.  Improper Dih.          LJ-14
    2.37549e+03    3.60367e+03    2.71427e+03    1.10094e+03   -2.60313e+02
     Coulomb-14        LJ (SR)  Disper. corr.   Coulomb (SR)   Coul. recip.
    2.86098e+04    1.24120e+05   -7.46371e+03   -9.41974e+05    5.29387e+03
      Potential    Kinetic En.   Total Energy  Conserved En.    Temperature
   -7.81880e+05    1.38941e+05   -6.42939e+05    5.62636e+05    3.02575e+02
 Pres. DC (bar) Pressure (bar)   Constr. rmsd
   -2.20786e+02   -3.23534e+01    0.00000e+00

           Step           Time
      294265000   588530.00000

   Energies (kJ/mol)
        G96Bond       G96Angle    Proper Dih.  Improper Dih.          LJ-14
    2.34433e+03    3.68278e+03    2.69644e+03    1.10627e+03   -3.11862e+02
     Coulomb-14        LJ (SR)  Disper. corr.   Coulomb (SR)   Coul. recip.
    2.85109e+04    1.22688e+05   -7.43450e+03   -9.40478e+05    5.21195e+03
      Potential    Kinetic En.   Total Energy  Conserved En.    Temperature
   -7.81984e+05    1.37802e+05   -6.44182e+05    5.62644e+05    3.00095e+02
 Pres. DC (bar) Pressure (bar)   Constr. rmsd
   -2.19064e+02   -2.27477e+02    0.00000e+00

           Step           Time
      294270000   588540.00000

   Energies (kJ/mol)
        G96Bond       G96Angle    Proper Dih.  Improper Dih.          LJ-14
    2.24902e+03    3.64074e+03    2.72235e+03    1.02114e+03   -2.81401e+02
     Coulomb-14        LJ (SR)  Disper. corr.   Coulomb (SR)   Coul. recip.
    2.84747e+04    1.23809e+05   -7.45781e+03   -9.40878e+05    5.18597e+03
      Potential    Kinetic En.   Total Energy  Conserved En.    Temperature
   -7.81514e+05    1.37157e+05   -6.44357e+05    5.62680e+05    2.98690e+02
 Pres. DC (bar) Pressure (bar)   Constr. rmsd
   -2.20438e+02    3.73169e-01    0.00000e+00

           Step           Time
      294275000   588550.00000

   Energies (kJ/mol)
        G96Bond       G96Angle    Proper Dih.  Improper Dih.          LJ-14
    2.41671e+03    3.67133e+03    2.69588e+03    1.05749e+03   -3.41879e+02
     Coulomb-14        LJ (SR)  Disper. corr.   Coulomb (SR)   Coul. recip.
    2.87079e+04    1.24932e+05   -7.47026e+03   -9.41895e+05    5.33919e+03
      Potential    Kinetic En.   Total Energy  Conserved En.    Temperature
   -7.80887e+05    1.37750e+05   -6.43136e+05    5.62704e+05    2.99982e+02
 Pres. DC (bar) Pressure (bar)   Constr. rmsd
   -2.21173e+02    1.44331e+02    0.00000e+00

           Step           Time
      294280000   588560.00000

   Energies (kJ/mol)
        G96Bond       G96Angle    Proper Dih.  Improper Dih.          LJ-14
    2.37916e+03    3.72697e+03    2.77024e+03    1.04286e+03   -3.08361e+02
     Coulomb-14        LJ (SR)  Disper. corr.   Coulomb (SR)   Coul. recip.
    2.84060e+04    1.23761e+05   -7.44920e+03   -9.40005e+05    5.29440e+03
      Potential    Kinetic En.   Total Energy  Conserved En.    Temperature
   -7.80382e+05    1.36912e+05   -6.43470e+05    5.62720e+05    2.98156e+02
 Pres. DC (bar) Pressure (bar)   Constr. rmsd
   -2.19929e+02   -1.61370e+02    0.00000e+00

           Step           Time
      294285000   588570.00000

   Energies (kJ/mol)
        G96Bond       G96Angle    Proper Dih.  Improper Dih.          LJ-14
    2.50625e+03    3.70678e+03    2.85416e+03    1.02828e+03   -3.25609e+02
     Coulomb-14        LJ (SR)  Disper. corr.   Coulomb (SR)   Coul. recip.
    2.85930e+04    1.25319e+05   -7.47093e+03   -9.42178e+05    5.13446e+03
      Potential    Kinetic En.   Total Energy  Conserved En.    Temperature
   -7.80832e+05    1.38780e+05   -6.42052e+05    5.62749e+05    3.02223e+02
 Pres. DC (bar) Pressure (bar)   Constr. rmsd
   -2.21213e+02    7.78078e+01    0.00000e+00

           Step           Time
      294290000   588580.00000

   Energies (kJ/mol)
        G96Bond       G96Angle    Proper Dih.  Improper Dih.          LJ-14
    2.30683e+03    3.71129e+03    2.74774e+03    1.09435e+03   -3.00154e+02
     Coulomb-14        LJ (SR)  Disper. corr.   Coulomb (SR)   Coul. recip.
    2.85134e+04    1.25170e+05   -7.46155e+03   -9.42017e+05    5.33010e+03
      Potential    Kinetic En.   Total Energy  Conserved En.    Temperature
   -7.80905e+05    1.38067e+05   -6.42837e+05    5.62736e+05    3.00672e+02
 Pres. DC (bar) Pressure (bar)   Constr. rmsd
   -2.20658e+02    7.16866e+01    0.00000e+00

           Step           Time
      294295000   588590.00000

   Energies (kJ/mol)
        G96Bond       G96Angle    Proper Dih.  Improper Dih.          LJ-14
    2.34007e+03    3.63107e+03    2.83547e+03    1.09429e+03   -3.23136e+02
     Coulomb-14        LJ (SR)  Disper. corr.   Coulomb (SR)   Coul. recip.
    2.87141e+04    1.23356e+05   -7.46182e+03   -9.39599e+05    5.23162e+03
      Potential    Kinetic En.   Total Energy  Conserved En.    Temperature
   -7.80182e+05    1.37798e+05   -6.42383e+05    5.62760e+05    3.00087e+02
 Pres. DC (bar) Pressure (bar)   Constr. rmsd
   -2.20675e+02   -1.08718e+02    0.00000e+00

           Step           Time
      294300000   588600.00000

   Energies (kJ/mol)
        G96Bond       G96Angle    Proper Dih.  Improper Dih.          LJ-14
    2.40736e+03    3.67062e+03    2.70937e+03    1.04887e+03   -2.82812e+02
     Coulomb-14        LJ (SR)  Disper. corr.   Coulomb (SR)   Coul. recip.
    2.87636e+04    1.22461e+05   -7.44700e+03   -9.38935e+05    5.28594e+03
      Potential    Kinetic En.   Total Energy  Conserved En.    Temperature
   -7.80318e+05    1.37326e+05   -6.42992e+05    5.62801e+05    2.99058e+02
 Pres. DC (bar) Pressure (bar)   Constr. rmsd
   -2.19800e+02   -2.69034e+02    0.00000e+00

           Step           Time
      294305000   588610.00000

   Energies (kJ/mol)
        G96Bond       G96Angle    Proper Dih.  Improper Dih.          LJ-14
    2.55446e+03    3.55055e+03    2.76011e+03    1.16656e+03   -3.18585e+02
     Coulomb-14        LJ (SR)  Disper. corr.   Coulomb (SR)   Coul. recip.
    2.87642e+04    1.23144e+05   -7.48105e+03   -9.41679e+05    5.27567e+03
      Potential    Kinetic En.   Total Energy  Conserved En.    Temperature
   -7.82262e+05    1.37743e+05   -6.44520e+05    5.62812e+05    2.99965e+02
 Pres. DC (bar) Pressure (bar)   Constr. rmsd
   -2.21812e+02   -1.94240e+02    0.00000e+00

           Step           Time
      294310000   588620.00000

   Energies (kJ/mol)
        G96Bond       G96Angle    Proper Dih.  Improper Dih.          LJ-14
    2.40691e+03    3.85407e+03    2.92465e+03    1.09422e+03   -3.15503e+02
     Coulomb-14        LJ (SR)  Disper. corr.   Coulomb (SR)   Coul. recip.
    2.85419e+04    1.24116e+05   -7.46216e+03   -9.40611e+05    5.46839e+03
      Potential    Kinetic En.   Total Energy  Conserved En.    Temperature
   -7.79982e+05    1.36881e+05   -6.43102e+05    5.62840e+05    2.98088e+02
 Pres. DC (bar) Pressure (bar)   Constr. rmsd
   -2.20695e+02   -3.31494e+00    0.00000e+00

           Step           Time
      294315000   588630.00000

   Energies (kJ/mol)
        G96Bond       G96Angle    Proper Dih.  Improper Dih.          LJ-14
    2.30826e+03    3.68355e+03    2.75745e+03    1.12766e+03   -3.15625e+02
     Coulomb-14        LJ (SR)  Disper. corr.   Coulomb (SR)   Coul. recip.
    2.87000e+04    1.23825e+05   -7.48059e+03   -9.41862e+05    5.23601e+03
      Potential    Kinetic En.   Total Energy  Conserved En.    Temperature
   -7.82020e+05    1.37684e+05   -6.44337e+05    5.62841e+05    2.99837e+02
 Pres. DC (bar) Pressure (bar)   Constr. rmsd
   -2.21785e+02   -4.71521e+01    0.00000e+00

           Step           Time
      294320000   588640.00000

   Energies (kJ/mol)
        G96Bond       G96Angle    Proper Dih.  Improper Dih.          LJ-14
    2.41651e+03    3.92898e+03    2.65509e+03    1.13106e+03   -3.03632e+02
     Coulomb-14        LJ (SR)  Disper. corr.   Coulomb (SR)   Coul. recip.
    2.83593e+04    1.23820e+05   -7.47101e+03   -9.40090e+05    5.15716e+03
      Potential    Kinetic En.   Total Energy  Conserved En.    Temperature
   -7.80397e+05    1.37603e+05   -6.42794e+05    5.62882e+05    2.99661e+02
 Pres. DC (bar) Pressure (bar)   Constr. rmsd
   -2.21218e+02    3.44401e+01    0.00000e+00

           Step           Time
      294325000   588650.00000

   Energies (kJ/mol)
        G96Bond       G96Angle    Proper Dih.  Improper Dih.          LJ-14
    2.34228e+03    3.52688e+03    2.69985e+03    1.01774e+03   -2.14289e+02
     Coulomb-14        LJ (SR)  Disper. corr.   Coulomb (SR)   Coul. recip.
    2.85740e+04    1.23722e+05   -7.44641e+03   -9.41157e+05    5.27281e+03
      Potential    Kinetic En.   Total Energy  Conserved En.    Temperature
   -7.81662e+05    1.37042e+05   -6.44620e+05    5.62901e+05    2.98439e+02
 Pres. DC (bar) Pressure (bar)   Constr. rmsd
   -2.19765e+02    3.00937e+01    0.00000e+00

           Step           Time
      294330000   588660.00000

   Energies (kJ/mol)
        G96Bond       G96Angle    Proper Dih.  Improper Dih.          LJ-14
    2.37515e+03    3.92269e+03    2.65053e+03    1.07101e+03   -2.91173e+02
     Coulomb-14        LJ (SR)  Disper. corr.   Coulomb (SR)   Coul. recip.
    2.86741e+04    1.25186e+05   -7.46491e+03   -9.42872e+05    5.21265e+03
      Potential    Kinetic En.   Total Energy  Conserved En.    Temperature
   -7.81536e+05    1.39087e+05   -6.42449e+05    5.62898e+05    3.02892e+02
 Pres. DC (bar) Pressure (bar)   Constr. rmsd
   -2.20857e+02    1.44994e+02    0.00000e+00

           Step           Time
      294335000   588670.00000

   Energies (kJ/mol)
        G96Bond       G96Angle    Proper Dih.  Improper Dih.          LJ-14
    2.35498e+03    3.82212e+03    2.76350e+03    1.08122e+03   -3.10847e+02
     Coulomb-14        LJ (SR)  Disper. corr.   Coulomb (SR)   Coul. recip.
    2.87486e+04    1.24234e+05   -7.47825e+03   -9.40208e+05    5.29527e+03
      Potential    Kinetic En.   Total Energy  Conserved En.    Temperature
   -7.79697e+05    1.38072e+05   -6.41626e+05    5.62931e+05    3.00682e+02
 Pres. DC (bar) Pressure (bar)   Constr. rmsd
   -2.21646e+02    8.41931e+01    0.00000e+00

           Step           Time
      294340000   588680.00000

   Energies (kJ/mol)
        G96Bond       G96Angle    Proper Dih.  Improper Dih.          LJ-14
    2.39942e+03    3.74729e+03    2.68884e+03    1.08760e+03   -2.76470e+02
     Coulomb-14        LJ (SR)  Disper. corr.   Coulomb (SR)   Coul. recip.
    2.85328e+04    1.21547e+05   -7.43606e+03   -9.36956e+05    5.32034e+03
      Potential    Kinetic En.   Total Energy  Conserved En.    Temperature
   -7.79345e+05    1.38194e+05   -6.41152e+05    5.62925e+05    3.00947e+02
 Pres. DC (bar) Pressure (bar)   Constr. rmsd
   -2.19155e+02   -1.68885e+02    0.00000e+00

           Step           Time
      294345000   588690.00000

   Energies (kJ/mol)
        G96Bond       G96Angle    Proper Dih.  Improper Dih.          LJ-14
    2.52784e+03    3.82076e+03    2.82882e+03    1.04596e+03   -3.21650e+02
     Coulomb-14        LJ (SR)  Disper. corr.   Coulomb (SR)   Coul. recip.
    2.84107e+04    1.24222e+05   -7.45381e+03   -9.39312e+05    5.34605e+03
      Potential    Kinetic En.   Total Energy  Conserved En.    Temperature
   -7.78885e+05    1.37446e+05   -6.41439e+05    5.62964e+05    2.99319e+02
 Pres. DC (bar) Pressure (bar)   Constr. rmsd
   -2.20201e+02    9.07814e+01    0.00000e+00

           Step           Time
      294350000   588700.00000

   Energies (kJ/mol)
        G96Bond       G96Angle    Proper Dih.  Improper Dih.          LJ-14
    2.42889e+03    3.71825e+03    2.67854e+03    1.09817e+03   -3.11566e+02
     Coulomb-14        LJ (SR)  Disper. corr.   Coulomb (SR)   Coul. recip.
    2.86191e+04    1.23922e+05   -7.48500e+03   -9.41732e+05    5.15346e+03
      Potential    Kinetic En.   Total Energy  Conserved En.    Temperature
   -7.81910e+05    1.38128e+05   -6.43782e+05    5.62975e+05    3.00804e+02
 Pres. DC (bar) Pressure (bar)   Constr. rmsd
   -2.22046e+02   -9.00794e+01    0.00000e+00

           Step           Time
      294355000   588710.00000

   Energies (kJ/mol)
        G96Bond       G96Angle    Proper Dih.  Improper Dih.          LJ-14
    2.47009e+03    3.56279e+03    2.80257e+03    1.03065e+03   -3.20456e+02
     Coulomb-14        LJ (SR)  Disper. corr.   Coulomb (SR)   Coul. recip.
    2.85619e+04    1.22658e+05   -7.45283e+03   -9.38924e+05    5.22738e+03
      Potential    Kinetic En.   Total Energy  Conserved En.    Temperature
   -7.80384e+05    1.38112e+05   -6.42272e+05    5.63010e+05    3.00769e+02
 Pres. DC (bar) Pressure (bar)   Constr. rmsd
   -2.20144e+02   -1.97217e+02    0.00000e+00

           Step           Time
      294360000   588720.00000

   Energies (kJ/mol)
        G96Bond       G96Angle    Proper Dih.  Improper Dih.          LJ-14
    2.31263e+03    3.78289e+03    2.69024e+03    1.08751e+03   -3.73557e+02
     Coulomb-14        LJ (SR)  Disper. corr.   Coulomb (SR)   Coul. recip.
    2.87629e+04    1.24231e+05   -7.48146e+03   -9.42306e+05    5.22430e+03
      Potential    Kinetic En.   Total Energy  Conserved En.    Temperature
   -7.82070e+05    1.38435e+05   -6.43635e+05    5.63029e+05    3.01474e+02
 Pres. DC (bar) Pressure (bar)   Constr. rmsd
   -2.21837e+02   -4.59930e+01    0.00000e+00

           Step           Time
      294365000   588730.00000

   Energies (kJ/mol)
        G96Bond       G96Angle    Proper Dih.  Improper Dih.          LJ-14
    2.34854e+03    3.63942e+03    2.78741e+03    1.07334e+03   -2.36401e+02
     Coulomb-14        LJ (SR)  Disper. corr.   Coulomb (SR)   Coul. recip.
    2.87148e+04    1.25536e+05   -7.47746e+03   -9.45112e+05    5.19777e+03
      Potential    Kinetic En.   Total Energy  Conserved En.    Temperature
   -7.83529e+05    1.36786e+05   -6.46743e+05    5.63067e+05    2.97882e+02
 Pres. DC (bar) Pressure (bar)   Constr. rmsd
   -2.21599e+02    9.19865e+01    0.00000e+00

           Step           Time
      294370000   588740.00000

   Energies (kJ/mol)
        G96Bond       G96Angle    Proper Dih.  Improper Dih.          LJ-14
    2.40775e+03    3.82297e+03    2.73055e+03    1.13759e+03   -3.20021e+02
     Coulomb-14        LJ (SR)  Disper. corr.   Coulomb (SR)   Coul. recip.
    2.85062e+04    1.22789e+05   -7.45633e+03   -9.37914e+05    5.17735e+03
      Potential    Kinetic En.   Total Energy  Conserved En.    Temperature
   -7.79118e+05    1.38466e+05   -6.40652e+05    5.63066e+05    3.01541e+02
 Pres. DC (bar) Pressure (bar)   Constr. rmsd
   -2.20350e+02   -1.33182e+02    0.00000e+00

           Step           Time
      294375000   588750.00000

   Energies (kJ/mol)
        G96Bond       G96Angle    Proper Dih.  Improper Dih.          LJ-14
    2.33365e+03    3.70963e+03    2.64756e+03    1.05308e+03   -3.06268e+02
     Coulomb-14        LJ (SR)  Disper. corr.   Coulomb (SR)   Coul. recip.
    2.83883e+04    1.23343e+05   -7.45941e+03   -9.39851e+05    5.18309e+03
      Potential    Kinetic En.   Total Energy  Conserved En.    Temperature
   -7.80959e+05    1.37267e+05   -6.43692e+05    5.63083e+05    2.98930e+02
 Pres. DC (bar) Pressure (bar)   Constr. rmsd
   -2.20532e+02   -1.45691e+02    0.00000e+00

           Step           Time
      294380000   588760.00000

   Energies (kJ/mol)
        G96Bond       G96Angle    Proper Dih.  Improper Dih.          LJ-14
    2.36229e+03    3.67082e+03    2.70219e+03    1.04888e+03   -2.51854e+02
     Coulomb-14        LJ (SR)  Disper. corr.   Coulomb (SR)   Coul. recip.
    2.85375e+04    1.23874e+05   -7.47332e+03   -9.42287e+05    5.22691e+03
      Potential    Kinetic En.   Total Energy  Conserved En.    Temperature
   -7.82589e+05    1.38358e+05   -6.44232e+05    5.63115e+05    3.01304e+02
 Pres. DC (bar) Pressure (bar)   Constr. rmsd
   -2.21355e+02    9.70426e+01    0.00000e+00

           Step           Time
      294385000   588770.00000

   Energies (kJ/mol)
        G96Bond       G96Angle    Proper Dih.  Improper Dih.          LJ-14
    2.40874e+03    3.96507e+03    2.63910e+03    1.09176e+03   -2.65441e+02
     Coulomb-14        LJ (SR)  Disper. corr.   Coulomb (SR)   Coul. recip.
    2.83877e+04    1.23664e+05   -7.48469e+03   -9.40877e+05    5.22772e+03
      Potential    Kinetic En.   Total Energy  Conserved En.    Temperature
   -7.81243e+05    1.37843e+05   -6.43400e+05    5.63105e+05    3.00183e+02
 Pres. DC (bar) Pressure (bar)   Constr. rmsd
   -2.22028e+02    5.64370e+01    0.00000e+00

           Step           Time
      294390000   588780.00000

   Energies (kJ/mol)
        G96Bond       G96Angle    Proper Dih.  Improper Dih.          LJ-14
    2.28836e+03    3.66927e+03    2.73992e+03    1.06144e+03   -2.64224e+02
     Coulomb-14        LJ (SR)  Disper. corr.   Coulomb (SR)   Coul. recip.
    2.87980e+04    1.24953e+05   -7.43465e+03   -9.40470e+05    5.32773e+03
      Potential    Kinetic En.   Total Energy  Conserved En.    Temperature
   -7.79331e+05    1.38043e+05   -6.41288e+05    5.63128e+05    3.00620e+02
 Pres. DC (bar) Pressure (bar)   Constr. rmsd
   -2.19072e+02    1.83766e+02    0.00000e+00

           Step           Time
      294395000   588790.00000

   Energies (kJ/mol)
        G96Bond       G96Angle    Proper Dih.  Improper Dih.          LJ-14
    2.21145e+03    3.55404e+03    2.80529e+03    1.11924e+03   -3.45334e+02
     Coulomb-14        LJ (SR)  Disper. corr.   Coulomb (SR)   Coul. recip.
    2.86939e+04    1.23515e+05   -7.45086e+03   -9.40222e+05    5.18841e+03
      Potential    Kinetic En.   Total Energy  Conserved En.    Temperature
   -7.80930e+05    1.37491e+05   -6.43439e+05    5.63145e+05    2.99418e+02
 Pres. DC (bar) Pressure (bar)   Constr. rmsd
   -2.20028e+02   -5.16347e+01    0.00000e+00

           Step           Time
      294400000   588800.00000

   Energies (kJ/mol)
        G96Bond       G96Angle    Proper Dih.  Improper Dih.          LJ-14
    2.39426e+03    3.64323e+03    2.84043e+03    1.06700e+03   -3.38256e+02
     Coulomb-14        LJ (SR)  Disper. corr.   Coulomb (SR)   Coul. recip.
    2.86383e+04    1.24072e+05   -7.44954e+03   -9.40688e+05    5.23333e+03
      Potential    Kinetic En.   Total Energy  Conserved En.    Temperature
   -7.80587e+05    1.37640e+05   -6.42947e+05    5.63160e+05    2.99742e+02
 Pres. DC (bar) Pressure (bar)   Constr. rmsd
   -2.19949e+02   -3.72907e+01    0.00000e+00

           Step           Time
      294405000   588810.00000

   Energies (kJ/mol)
        G96Bond       G96Angle    Proper Dih.  Improper Dih.          LJ-14
    2.50788e+03    3.76510e+03    2.68430e+03    1.15860e+03   -3.20608e+02
     Coulomb-14        LJ (SR)  Disper. corr.   Coulomb (SR)   Coul. recip.
    2.86490e+04    1.23401e+05   -7.47294e+03   -9.40174e+05    5.35077e+03
      Potential    Kinetic En.   Total Energy  Conserved En.    Temperature
   -7.80451e+05    1.37889e+05   -6.42562e+05    5.63225e+05    3.00284e+02
 Pres. DC (bar) Pressure (bar)   Constr. rmsd
   -2.21332e+02   -1.02668e+02    0.00000e+00

           Step           Time
      294410000   588820.00000

   Energies (kJ/mol)
        G96Bond       G96Angle    Proper Dih.  Improper Dih.          LJ-14
    2.37579e+03    3.80893e+03    2.72823e+03    1.05382e+03   -3.01142e+02
     Coulomb-14        LJ (SR)  Disper. corr.   Coulomb (SR)   Coul. recip.
    2.85301e+04    1.23628e+05   -7.45603e+03   -9.40484e+05    5.13628e+03
      Potential    Kinetic En.   Total Energy  Conserved En.    Temperature
   -7.80980e+05    1.37406e+05   -6.43575e+05    5.63217e+05    2.99232e+02
 Pres. DC (bar) Pressure (bar)   Constr. rmsd
   -2.20333e+02   -2.52458e+01    0.00000e+00

           Step           Time
      294415000   588830.00000

   Energies (kJ/mol)
        G96Bond       G96Angle    Proper Dih.  Improper Dih.          LJ-14
    2.30374e+03    3.52442e+03    2.81417e+03    1.09164e+03   -2.63657e+02
     Coulomb-14        LJ (SR)  Disper. corr.   Coulomb (SR)   Coul. recip.
    2.86098e+04    1.23536e+05   -7.42953e+03   -9.39308e+05    5.37173e+03
      Potential    Kinetic En.   Total Energy  Conserved En.    Temperature
   -7.79750e+05    1.38667e+05   -6.41082e+05    5.63217e+05    3.01979e+02
 Pres. DC (bar) Pressure (bar)   Constr. rmsd
   -2.18771e+02   -3.35162e+01    0.00000e+00

           Step           Time
      294420000   588840.00000

   Energies (kJ/mol)
        G96Bond       G96Angle    Proper Dih.  Improper Dih.          LJ-14
    2.30016e+03    3.64018e+03    2.75723e+03    1.15093e+03   -3.31994e+02
     Coulomb-14        LJ (SR)  Disper. corr.   Coulomb (SR)   Coul. recip.
    2.87375e+04    1.25387e+05   -7.45904e+03   -9.42639e+05    5.15293e+03
      Potential    Kinetic En.   Total Energy  Conserved En.    Temperature
   -7.81304e+05    1.37975e+05   -6.43329e+05    5.63241e+05    3.00471e+02
 Pres. DC (bar) Pressure (bar)   Constr. rmsd
   -2.20510e+02    1.78317e+02    0.00000e+00

           Step           Time
      294425000   588850.00000

   Energies (kJ/mol)
        G96Bond       G96Angle    Proper Dih.  Improper Dih.          LJ-14
    2.37502e+03    3.51778e+03    2.68769e+03    1.04948e+03   -3.28311e+02
     Coulomb-14        LJ (SR)  Disper. corr.   Coulomb (SR)   Coul. recip.
    2.85968e+04    1.24668e+05   -7.46813e+03   -9.40783e+05    5.23495e+03
      Potential    Kinetic En.   Total Energy  Conserved En.    Temperature
   -7.80450e+05    1.37439e+05   -6.43010e+05    5.63275e+05    2.99305e+02
 Pres. DC (bar) Pressure (bar)   Constr. rmsd
   -2.21048e+02    1.10007e+02    0.00000e+00

           Step           Time
      294430000   588860.00000

   Energies (kJ/mol)
        G96Bond       G96Angle    Proper Dih.  Improper Dih.          LJ-14
    2.44807e+03    3.72985e+03    2.76849e+03    1.10816e+03   -3.66718e+02
     Coulomb-14        LJ (SR)  Disper. corr.   Coulomb (SR)   Coul. recip.
    2.84547e+04    1.23254e+05   -7.49672e+03   -9.40219e+05    5.23626e+03
      Potential    Kinetic En.   Total Energy  Conserved En.    Temperature
   -7.81082e+05    1.37061e+05   -6.44021e+05    5.63292e+05    2.98482e+02
 Pres. DC (bar) Pressure (bar)   Constr. rmsd
   -2.22741e+02   -7.09610e+00    0.00000e+00

           Step           Time
      294435000   588870.00000

   Energies (kJ/mol)
        G96Bond       G96Angle    Proper Dih.  Improper Dih.          LJ-14
    2.28254e+03    3.71400e+03    2.81213e+03    1.03778e+03   -2.36924e+02
     Coulomb-14        LJ (SR)  Disper. corr.   Coulomb (SR)   Coul. recip.
    2.86362e+04    1.23510e+05   -7.46254e+03   -9.41174e+05    5.36880e+03
      Potential    Kinetic En.   Total Energy  Conserved En.    Temperature
   -7.81512e+05    1.38265e+05   -6.43247e+05    5.63280e+05    3.01104e+02
 Pres. DC (bar) Pressure (bar)   Constr. rmsd
   -2.20717e+02    5.33462e+01    0.00000e+00

           Step           Time
      294440000   588880.00000

   Energies (kJ/mol)
        G96Bond       G96Angle    Proper Dih.  Improper Dih.          LJ-14
    2.23242e+03    3.55969e+03    2.64148e+03    1.08437e+03   -3.17891e+02
     Coulomb-14        LJ (SR)  Disper. corr.   Coulomb (SR)   Coul. recip.
    2.86557e+04    1.24545e+05   -7.47583e+03   -9.43019e+05    5.23501e+03
      Potential    Kinetic En.   Total Energy  Conserved En.    Temperature
   -7.82859e+05    1.37324e+05   -6.45535e+05    5.63296e+05    2.99054e+02
 Pres. DC (bar) Pressure (bar)   Constr. rmsd
   -2.21503e+02   -6.85475e+01    0.00000e+00

           Step           Time
      294445000   588890.00000

   Energies (kJ/mol)
        G96Bond       G96Angle    Proper Dih.  Improper Dih.          LJ-14
    2.46916e+03    3.78789e+03    2.68551e+03    9.99413e+02   -3.05659e+02
     Coulomb-14        LJ (SR)  Disper. corr.   Coulomb (SR)   Coul. recip.
    2.85584e+04    1.24387e+05   -7.46012e+03   -9.41250e+05    5.31849e+03
      Potential    Kinetic En.   Total Energy  Conserved En.    Temperature
   -7.80810e+05    1.37748e+05   -6.43061e+05    5.63321e+05    2.99978e+02
 Pres. DC (bar) Pressure (bar)   Constr. rmsd
   -2.20574e+02    6.40967e+00    0.00000e+00

           Step           Time
      294450000   588900.00000

   Energies (kJ/mol)
        G96Bond       G96Angle    Proper Dih.  Improper Dih.          LJ-14
    2.46457e+03    3.88169e+03    2.73503e+03    1.10529e+03   -1.92149e+02
     Coulomb-14        LJ (SR)  Disper. corr.   Coulomb (SR)   Coul. recip.
    2.84716e+04    1.23441e+05   -7.44862e+03   -9.38115e+05    5.24918e+03
      Potential    Kinetic En.   Total Energy  Conserved En.    Temperature
   -7.78407e+05    1.38829e+05   -6.39578e+05    5.63318e+05    3.02331e+02
 Pres. DC (bar) Pressure (bar)   Constr. rmsd
   -2.19896e+02    2.55506e+01    0.00000e+00

           Step           Time
      294455000   588910.00000

   Energies (kJ/mol)
        G96Bond       G96Angle    Proper Dih.  Improper Dih.          LJ-14
    2.44266e+03    3.60689e+03    2.71855e+03    1.05448e+03   -3.03498e+02
     Coulomb-14        LJ (SR)  Disper. corr.   Coulomb (SR)   Coul. recip.
    2.85370e+04    1.25292e+05   -7.48805e+03   -9.43431e+05    5.17258e+03
      Potential    Kinetic En.   Total Energy  Conserved En.    Temperature
   -7.82398e+05    1.37233e+05   -6.45164e+05    5.63360e+05    2.98856e+02
 Pres. DC (bar) Pressure (bar)   Constr. rmsd
   -2.22227e+02    5.31353e+01    0.00000e+00

           Step           Time
      294460000   588920.00000

   Energies (kJ/mol)
        G96Bond       G96Angle    Proper Dih.  Improper Dih.          LJ-14
    2.37359e+03    3.69031e+03    2.78123e+03    1.08683e+03   -3.81004e+02
     Coulomb-14        LJ (SR)  Disper. corr.   Coulomb (SR)   Coul. recip.
    2.86513e+04    1.22454e+05   -7.46615e+03   -9.39550e+05    5.28419e+03
      Potential    Kinetic En.   Total Energy  Conserved En.    Temperature
   -7.81076e+05    1.37873e+05   -6.43202e+05    5.63357e+05    3.00250e+02
 Pres. DC (bar) Pressure (bar)   Constr. rmsd
   -2.20931e+02   -1.34869e+02    0.00000e+00

           Step           Time
      294465000   588930.00000

   Energies (kJ/mol)
        G96Bond       G96Angle    Proper Dih.  Improper Dih.          LJ-14
    2.40176e+03    3.70447e+03    2.68208e+03    1.04418e+03   -2.75919e+02
     Coulomb-14        LJ (SR)  Disper. corr.   Coulomb (SR)   Coul. recip.
    2.86471e+04    1.22092e+05   -7.47695e+03   -9.39029e+05    5.13498e+03
      Potential    Kinetic En.   Total Energy  Conserved En.    Temperature
   -7.81075e+05    1.38066e+05   -6.43009e+05    5.63381e+05    3.00669e+02
 Pres. DC (bar) Pressure (bar)   Constr. rmsd
   -2.21569e+02   -1.31497e+02    0.00000e+00

           Step           Time
      294470000   588940.00000

   Energies (kJ/mol)
        G96Bond       G96Angle    Proper Dih.  Improper Dih.          LJ-14
    2.44134e+03    3.74810e+03    2.68918e+03    1.10431e+03   -3.23272e+02
     Coulomb-14        LJ (SR)  Disper. corr.   Coulomb (SR)   Coul. recip.
    2.86039e+04    1.22964e+05   -7.46394e+03   -9.39425e+05    5.31154e+03
      Potential    Kinetic En.   Total Energy  Conserved En.    Temperature
   -7.80349e+05    1.38088e+05   -6.42261e+05    5.63423e+05    3.00718e+02
 Pres. DC (bar) Pressure (bar)   Constr. rmsd
   -2.20800e+02   -6.53459e+01    0.00000e+00

           Step           Time
      294475000   588950.00000

   Energies (kJ/mol)
        G96Bond       G96Angle    Proper Dih.  Improper Dih.          LJ-14
    2.32880e+03    3.80546e+03    2.74752e+03    1.14769e+03   -2.28649e+02
     Coulomb-14        LJ (SR)  Disper. corr.   Coulomb (SR)   Coul. recip.
    2.85542e+04    1.22088e+05   -7.43896e+03   -9.38340e+05    5.39896e+03
      Potential    Kinetic En.   Total Energy  Conserved En.    Temperature
   -7.79937e+05    1.36888e+05   -6.43049e+05    5.63438e+05    2.98105e+02
 Pres. DC (bar) Pressure (bar)   Constr. rmsd
   -2.19326e+02   -1.39474e+02    0.00000e+00

           Step           Time
      294480000   588960.00000

   Energies (kJ/mol)
        G96Bond       G96Angle    Proper Dih.  Improper Dih.          LJ-14
    2.27656e+03    3.71126e+03    2.61312e+03    1.17744e+03   -2.69108e+02
     Coulomb-14        LJ (SR)  Disper. corr.   Coulomb (SR)   Coul. recip.
    2.85087e+04    1.25458e+05   -7.45154e+03   -9.42664e+05    5.34439e+03
      Potential    Kinetic En.   Total Energy  Conserved En.    Temperature
   -7.81295e+05    1.36883e+05   -6.44412e+05    5.63446e+05    2.98094e+02
 Pres. DC (bar) Pressure (bar)   Constr. rmsd
   -2.20067e+02    1.94217e+02    0.00000e+00

           Step           Time
      294485000   588970.00000

   Energies (kJ/mol)
        G96Bond       G96Angle    Proper Dih.  Improper Dih.          LJ-14
    2.36490e+03    3.71423e+03    2.69996e+03    1.02018e+03   -2.92452e+02
     Coulomb-14        LJ (SR)  Disper. corr.   Coulomb (SR)   Coul. recip.
    2.84289e+04    1.25356e+05   -7.45193e+03   -9.42401e+05    5.18967e+03
      Potential    Kinetic En.   Total Energy  Conserved En.    Temperature
   -7.81371e+05    1.37224e+05   -6.44148e+05    5.63484e+05    2.98835e+02
 Pres. DC (bar) Pressure (bar)   Constr. rmsd
   -2.20090e+02    4.67809e+01    0.00000e+00

           Step           Time
      294490000   588980.00000

   Energies (kJ/mol)
        G96Bond       G96Angle    Proper Dih.  Improper Dih.          LJ-14
    2.41723e+03    3.69038e+03    2.69133e+03    1.12273e+03   -2.98957e+02
     Coulomb-14        LJ (SR)  Disper. corr.   Coulomb (SR)   Coul. recip.
    2.85283e+04    1.23340e+05   -7.44957e+03   -9.39262e+05    5.27297e+03
      Potential    Kinetic En.   Total Energy  Conserved En.    Temperature
   -7.79947e+05    1.37931e+05   -6.42016e+05    5.63498e+05    3.00376e+02
 Pres. DC (bar) Pressure (bar)   Constr. rmsd
   -2.19952e+02   -1.13208e+02    0.00000e+00

           Step           Time
      294495000   588990.00000

   Energies (kJ/mol)
        G96Bond       G96Angle    Proper Dih.  Improper Dih.          LJ-14
    2.39900e+03    3.78581e+03    2.83893e+03    1.06547e+03   -3.18484e+02
     Coulomb-14        LJ (SR)  Disper. corr.   Coulomb (SR)   Coul. recip.
    2.84961e+04    1.23204e+05   -7.44874e+03   -9.40588e+05    5.33310e+03
      Potential    Kinetic En.   Total Energy  Conserved En.    Temperature
   -7.81233e+05    1.37797e+05   -6.43436e+05    5.63516e+05    3.00083e+02
 Pres. DC (bar) Pressure (bar)   Constr. rmsd
   -2.19902e+02   -2.47579e+00    0.00000e+00

           Step           Time
      294500000   589000.00000

   Energies (kJ/mol)
        G96Bond       G96Angle    Proper Dih.  Improper Dih.          LJ-14
    2.32516e+03    3.65609e+03    2.78964e+03    1.11825e+03   -3.06249e+02
     Coulomb-14        LJ (SR)  Disper. corr.   Coulomb (SR)   Coul. recip.
    2.84630e+04    1.25466e+05   -7.46583e+03   -9.42345e+05    5.11836e+03
      Potential    Kinetic En.   Total Energy  Conserved En.    Temperature
   -7.81181e+05    1.37240e+05   -6.43941e+05    5.63527e+05    2.98872e+02
 Pres. DC (bar) Pressure (bar)   Constr. rmsd
   -2.20912e+02    1.75445e+02    0.00000e+00

           Step           Time
      294505000   589010.00000

   Energies (kJ/mol)
        G96Bond       G96Angle    Proper Dih.  Improper Dih.          LJ-14
    2.49413e+03    3.71845e+03    2.78496e+03    1.05235e+03   -2.90256e+02
     Coulomb-14        LJ (SR)  Disper. corr.   Coulomb (SR)   Coul. recip.
    2.84713e+04    1.23796e+05   -7.46737e+03   -9.40026e+05    5.25988e+03
      Potential    Kinetic En.   Total Energy  Conserved En.    Temperature
   -7.80206e+05    1.37890e+05   -6.42316e+05    5.63543e+05    3.00286e+02
 Pres. DC (bar) Pressure (bar)   Constr. rmsd
   -2.21002e+02    3.20499e+01    0.00000e+00

           Step           Time
      294510000   589020.00000

   Energies (kJ/mol)
        G96Bond       G96Angle    Proper Dih.  Improper Dih.          LJ-14
    2.27579e+03    3.64841e+03    2.72318e+03    1.11642e+03   -3.17748e+02
     Coulomb-14        LJ (SR)  Disper. corr.   Coulomb (SR)   Coul. recip.
    2.85654e+04    1.25059e+05   -7.46637e+03   -9.42806e+05    5.29776e+03
      Potential    Kinetic En.   Total Energy  Conserved En.    Temperature
   -7.81905e+05    1.37029e+05   -6.44876e+05    5.63552e+05    2.98411e+02
 Pres. DC (bar) Pressure (bar)   Constr. rmsd
   -2.20944e+02   -7.95146e-01    0.00000e+00

           Step           Time
      294515000   589030.00000

   Energies (kJ/mol)
        G96Bond       G96Angle    Proper Dih.  Improper Dih.          LJ-14
    2.32630e+03    3.80698e+03    2.80371e+03    1.17870e+03   -2.71002e+02
     Coulomb-14        LJ (SR)  Disper. corr.   Coulomb (SR)   Coul. recip.
    2.85176e+04    1.22927e+05   -7.43661e+03   -9.38684e+05    5.27564e+03
      Potential    Kinetic En.   Total Energy  Conserved En.    Temperature
   -7.79555e+05    1.38447e+05   -6.41108e+05    5.63624e+05    3.01499e+02
 Pres. DC (bar) Pressure (bar)   Constr. rmsd
   -2.19188e+02   -1.86888e+02    0.00000e+00

           Step           Time
      294520000   589040.00000

   Energies (kJ/mol)
        G96Bond       G96Angle    Proper Dih.  Improper Dih.          LJ-14
    2.32094e+03    3.64413e+03    2.77151e+03    1.17465e+03   -2.71766e+02
     Coulomb-14        LJ (SR)  Disper. corr.   Coulomb (SR)   Coul. recip.
    2.84915e+04    1.22578e+05   -7.47376e+03   -9.39981e+05    5.22102e+03
      Potential    Kinetic En.   Total Energy  Conserved En.    Temperature
   -7.81525e+05    1.37108e+05   -6.44417e+05    5.63630e+05    2.98583e+02
 Pres. DC (bar) Pressure (bar)   Constr. rmsd
   -2.21380e+02   -1.00904e+02    0.00000e+00

           Step           Time
      294525000   589050.00000

   Energies (kJ/mol)
        G96Bond       G96Angle    Proper Dih.  Improper Dih.          LJ-14
    2.27782e+03    3.75904e+03    2.72385e+03    1.02080e+03   -2.80241e+02
     Coulomb-14        LJ (SR)  Disper. corr.   Coulomb (SR)   Coul. recip.
    2.85633e+04    1.24227e+05   -7.45381e+03   -9.41100e+05    5.30621e+03
      Potential    Kinetic En.   Total Energy  Conserved En.    Temperature
   -7.80956e+05    1.37893e+05   -6.43062e+05    5.63663e+05    3.00294e+02
 Pres. DC (bar) Pressure (bar)   Constr. rmsd
   -2.20201e+02    8.65506e+01    0.00000e+00

           Step           Time
      294530000   589060.00000

   Energies (kJ/mol)
        G96Bond       G96Angle    Proper Dih.  Improper Dih.          LJ-14
    2.36494e+03    3.72722e+03    2.60993e+03    1.11647e+03   -3.50895e+02
     Coulomb-14        LJ (SR)  Disper. corr.   Coulomb (SR)   Coul. recip.
    2.84763e+04    1.24262e+05   -7.44854e+03   -9.41153e+05    5.26181e+03
      Potential    Kinetic En.   Total Energy  Conserved En.    Temperature
   -7.81134e+05    1.36976e+05   -6.44158e+05    5.63677e+05    2.98296e+02
 Pres. DC (bar) Pressure (bar)   Constr. rmsd
   -2.19891e+02   -5.05617e+01    0.00000e+00

           Step           Time
      294535000   589070.00000

   Energies (kJ/mol)
        G96Bond       G96Angle    Proper Dih.  Improper Dih.          LJ-14
    2.57744e+03    3.67437e+03    2.80215e+03    1.07497e+03   -2.74637e+02
     Coulomb-14        LJ (SR)  Disper. corr.   Coulomb (SR)   Coul. recip.
    2.83422e+04    1.23563e+05   -7.46191e+03   -9.39779e+05    5.19514e+03
      Potential    Kinetic En.   Total Energy  Conserved En.    Temperature
   -7.80286e+05    1.37613e+05   -6.42673e+05    5.63716e+05    2.99683e+02
 Pres. DC (bar) Pressure (bar)   Constr. rmsd
   -2.20680e+02   -2.04039e+01    0.00000e+00

           Step           Time
      294540000   589080.00000

   Energies (kJ/mol)
        G96Bond       G96Angle    Proper Dih.  Improper Dih.          LJ-14
    2.28524e+03    3.66946e+03    2.62942e+03    1.10277e+03   -2.59275e+02
     Coulomb-14        LJ (SR)  Disper. corr.   Coulomb (SR)   Coul. recip.
    2.85676e+04    1.23834e+05   -7.47550e+03   -9.41809e+05    5.21418e+03
      Potential    Kinetic En.   Total Energy  Conserved En.    Temperature
   -7.82240e+05    1.38054e+05   -6.44186e+05    5.63708e+05    3.00644e+02
 Pres. DC (bar) Pressure (bar)   Constr. rmsd
   -2.21483e+02    1.79894e+01    0.00000e+00

           Step           Time
      294545000   589090.00000

   Energies (kJ/mol)
        G96Bond       G96Angle    Proper Dih.  Improper Dih.          LJ-14
    2.36943e+03    3.61851e+03    2.72375e+03    1.10333e+03   -2.77950e+02
     Coulomb-14        LJ (SR)  Disper. corr.   Coulomb (SR)   Coul. recip.
    2.84851e+04    1.23842e+05   -7.47173e+03   -9.40424e+05    5.23145e+03
      Potential    Kinetic En.   Total Energy  Conserved En.    Temperature
   -7.80801e+05    1.37721e+05   -6.43080e+05    5.63725e+05    2.99918e+02
 Pres. DC (bar) Pressure (bar)   Constr. rmsd
   -2.21261e+02   -3.69551e+01    0.00000e+00

           Step           Time
      294550000   589100.00000

   Energies (kJ/mol)
        G96Bond       G96Angle    Proper Dih.  Improper Dih.          LJ-14
    2.26271e+03    3.60131e+03    2.75469e+03    1.06660e+03   -3.51646e+02
     Coulomb-14        LJ (SR)  Disper. corr.   Coulomb (SR)   Coul. recip.
    2.83537e+04    1.25459e+05   -7.49756e+03   -9.43390e+05    5.22694e+03
      Potential    Kinetic En.   Total Energy  Conserved En.    Temperature
   -7.82514e+05    1.37164e+05   -6.45350e+05    5.63713e+05    2.98704e+02
 Pres. DC (bar) Pressure (bar)   Constr. rmsd
   -2.22791e+02    1.47181e+02    0.00000e+00

           Step           Time
      294555000   589110.00000

   Energies (kJ/mol)
        G96Bond       G96Angle    Proper Dih.  Improper Dih.          LJ-14
    2.31532e+03    3.67464e+03    2.77782e+03    1.11768e+03   -3.21736e+02
     Coulomb-14        LJ (SR)  Disper. corr.   Coulomb (SR)   Coul. recip.
    2.85309e+04    1.22684e+05   -7.47049e+03   -9.38373e+05    5.23449e+03
      Potential    Kinetic En.   Total Energy  Conserved En.    Temperature
   -7.79831e+05    1.37634e+05   -6.42197e+05    5.63742e+05    2.99728e+02
 Pres. DC (bar) Pressure (bar)   Constr. rmsd
   -2.21187e+02    2.26367e+01    0.00000e+00

           Step           Time
      294560000   589120.00000

   Energies (kJ/mol)
        G96Bond       G96Angle    Proper Dih.  Improper Dih.          LJ-14
    2.19658e+03    3.77455e+03    2.64264e+03    1.18158e+03   -3.26767e+02
     Coulomb-14        LJ (SR)  Disper. corr.   Coulomb (SR)   Coul. recip.
    2.84615e+04    1.23802e+05   -7.45636e+03   -9.42294e+05    5.21739e+03
      Potential    Kinetic En.   Total Energy  Conserved En.    Temperature
   -7.82801e+05    1.37498e+05   -6.45303e+05    5.63787e+05    2.99432e+02
 Pres. DC (bar) Pressure (bar)   Constr. rmsd
   -2.20352e+02   -1.27896e+02    0.00000e+00

           Step           Time
      294565000   589130.00000

   Energies (kJ/mol)
        G96Bond       G96Angle    Proper Dih.  Improper Dih.          LJ-14
    2.25399e+03    3.77781e+03    2.63548e+03    1.24139e+03   -3.15550e+02
     Coulomb-14        LJ (SR)  Disper. corr.   Coulomb (SR)   Coul. recip.
    2.85574e+04    1.23524e+05   -7.47967e+03   -9.40107e+05    5.36317e+03
      Potential    Kinetic En.   Total Energy  Conserved En.    Temperature
   -7.80549e+05    1.37283e+05   -6.43266e+05    5.63787e+05    2.98965e+02
 Pres. DC (bar) Pressure (bar)   Constr. rmsd
   -2.21730e+02    9.06046e+01    0.00000e+00

           Step           Time
      294570000   589140.00000

   Energies (kJ/mol)
        G96Bond       G96Angle    Proper Dih.  Improper Dih.          LJ-14
    2.15873e+03    3.73845e+03    2.63351e+03    1.14512e+03   -2.73381e+02
     Coulomb-14        LJ (SR)  Disper. corr.   Coulomb (SR)   Coul. recip.
    2.84621e+04    1.25636e+05   -7.45342e+03   -9.43498e+05    5.33167e+03
      Potential    Kinetic En.   Total Energy  Conserved En.    Temperature
   -7.82119e+05    1.36866e+05   -6.45252e+05    5.63825e+05    2.98057e+02
 Pres. DC (bar) Pressure (bar)   Constr. rmsd
   -2.20179e+02    9.75721e+01    0.00000e+00

           Step           Time
      294575000   589150.00000

   Energies (kJ/mol)
        G96Bond       G96Angle    Proper Dih.  Improper Dih.          LJ-14
    2.35898e+03    3.65313e+03    2.76012e+03    1.04673e+03   -2.30739e+02
     Coulomb-14        LJ (SR)  Disper. corr.   Coulomb (SR)   Coul. recip.
    2.83652e+04    1.24473e+05   -7.47453e+03   -9.41256e+05    5.15582e+03
      Potential    Kinetic En.   Total Energy  Conserved En.    Temperature
   -7.81148e+05    1.37426e+05   -6.43722e+05    5.63851e+05    2.99275e+02
 Pres. DC (bar) Pressure (bar)   Constr. rmsd
   -2.21426e+02    3.22000e+01    0.00000e+00

           Step           Time
      294580000   589160.00000

   Energies (kJ/mol)
        G96Bond       G96Angle    Proper Dih.  Improper Dih.          LJ-14
    2.27693e+03    3.60478e+03    2.73159e+03    1.14556e+03   -3.19540e+02
     Coulomb-14        LJ (SR)  Disper. corr.   Coulomb (SR)   Coul. recip.
    2.85000e+04    1.24392e+05   -7.46060e+03   -9.40762e+05    5.27827e+03
      Potential    Kinetic En.   Total Energy  Conserved En.    Temperature
   -7.80613e+05    1.38515e+05   -6.42098e+05    5.63848e+05    3.01648e+02
 Pres. DC (bar) Pressure (bar)   Constr. rmsd
   -2.20602e+02    7.52926e+01    0.00000e+00

           Step           Time
      294585000   589170.00000

   Energies (kJ/mol)
        G96Bond       G96Angle    Proper Dih.  Improper Dih.          LJ-14
    2.40387e+03    3.73739e+03    2.65553e+03    1.14687e+03   -3.89332e+02
     Coulomb-14        LJ (SR)  Disper. corr.   Coulomb (SR)   Coul. recip.
    2.84691e+04    1.22982e+05   -7.42725e+03   -9.38983e+05    5.45771e+03
      Potential    Kinetic En.   Total Energy  Conserved En.    Temperature
   -7.79947e+05    1.38127e+05   -6.41821e+05    5.63873e+05    3.00802e+02
 Pres. DC (bar) Pressure (bar)   Constr. rmsd
   -2.18637e+02   -1.28026e+02    0.00000e+00

           Step           Time
      294590000   589180.00000

   Energies (kJ/mol)
        G96Bond       G96Angle    Proper Dih.  Improper Dih.          LJ-14
    2.37170e+03    3.73938e+03    2.73714e+03    1.09647e+03   -2.95888e+02
     Coulomb-14        LJ (SR)  Disper. corr.   Coulomb (SR)   Coul. recip.
    2.83805e+04    1.25664e+05   -7.45290e+03   -9.42824e+05    5.32237e+03
      Potential    Kinetic En.   Total Energy  Conserved En.    Temperature
   -7.81261e+05    1.37837e+05   -6.43424e+05    5.63921e+05    3.00172e+02
 Pres. DC (bar) Pressure (bar)   Constr. rmsd
   -2.20148e+02   -5.90390e+01    0.00000e+00

           Step           Time
      294595000   589190.00000

   Energies (kJ/mol)
        G96Bond       G96Angle    Proper Dih.  Improper Dih.          LJ-14
    2.31192e+03    3.65598e+03    2.73350e+03    1.10691e+03   -3.19910e+02
     Coulomb-14        LJ (SR)  Disper. corr.   Coulomb (SR)   Coul. recip.
    2.86334e+04    1.26322e+05   -7.50561e+03   -9.45556e+05    5.21272e+03
      Potential    Kinetic En.   Total Energy  Conserved En.    Temperature
   -7.83405e+05    1.39034e+05   -6.44371e+05    5.63920e+05    3.02778e+02
 Pres. DC (bar) Pressure (bar)   Constr. rmsd
   -2.23269e+02    2.23215e+02    0.00000e+00

           Step           Time
      294600000   589200.00000

   Energies (kJ/mol)
        G96Bond       G96Angle    Proper Dih.  Improper Dih.          LJ-14
    2.31855e+03    3.80881e+03    2.75464e+03    1.07378e+03   -2.33327e+02
     Coulomb-14        LJ (SR)  Disper. corr.   Coulomb (SR)   Coul. recip.
    2.85365e+04    1.22274e+05   -7.46067e+03   -9.38392e+05    5.42748e+03
      Potential    Kinetic En.   Total Energy  Conserved En.    Temperature
   -7.79892e+05    1.38423e+05   -6.41469e+05    5.63959e+05    3.01447e+02
 Pres. DC (bar) Pressure (bar)   Constr. rmsd
   -2.20606e+02   -3.38334e+01    0.00000e+00

           Step           Time
      294605000   589210.00000

   Energies (kJ/mol)
        G96Bond       G96Angle    Proper Dih.  Improper Dih.          LJ-14
    2.26663e+03    3.69980e+03    2.82174e+03    1.20469e+03   -2.66498e+02
     Coulomb-14        LJ (SR)  Disper. corr.   Coulomb (SR)   Coul. recip.
    2.84821e+04    1.24040e+05   -7.45087e+03   -9.40134e+05    5.18491e+03
      Potential    Kinetic En.   Total Energy  Conserved En.    Temperature
   -7.80152e+05    1.37945e+05   -6.42207e+05    5.63986e+05    3.00406e+02
 Pres. DC (bar) Pressure (bar)   Constr. rmsd
   -2.20028e+02    9.04670e+01    0.00000e+00

           Step           Time
      294610000   589220.00000

   Energies (kJ/mol)
        G96Bond       G96Angle    Proper Dih.  Improper Dih.          LJ-14
    2.47638e+03    3.69528e+03    2.69514e+03    1.05396e+03   -2.55398e+02
     Coulomb-14        LJ (SR)  Disper. corr.   Coulomb (SR)   Coul. recip.
    2.83161e+04    1.24634e+05   -7.47306e+03   -9.42160e+05    5.21481e+03
      Potential    Kinetic En.   Total Energy  Conserved En.    Temperature
   -7.81803e+05    1.38286e+05   -6.43518e+05    5.64017e+05    3.01148e+02
 Pres. DC (bar) Pressure (bar)   Constr. rmsd
   -2.21339e+02    8.47108e+00    0.00000e+00

           Step           Time
      294615000   589230.00000

   Energies (kJ/mol)
        G96Bond       G96Angle    Proper Dih.  Improper Dih.          LJ-14
    2.39471e+03    3.70661e+03    2.71813e+03    1.05006e+03   -2.69202e+02
     Coulomb-14        LJ (SR)  Disper. corr.   Coulomb (SR)   Coul. recip.
    2.85479e+04    1.24500e+05   -7.45573e+03   -9.41017e+05    5.38094e+03
      Potential    Kinetic En.   Total Energy  Conserved En.    Temperature
   -7.80444e+05    1.37930e+05   -6.42513e+05    5.64064e+05    3.00374e+02
 Pres. DC (bar) Pressure (bar)   Constr. rmsd
   -2.20315e+02    2.17126e+01    0.00000e+00

           Step           Time
      294620000   589240.00000

   Energies (kJ/mol)
        G96Bond       G96Angle    Proper Dih.  Improper Dih.          LJ-14
    2.16815e+03    3.81985e+03    2.69618e+03    1.06944e+03   -2.79251e+02
     Coulomb-14        LJ (SR)  Disper. corr.   Coulomb (SR)   Coul. recip.
    2.85507e+04    1.25435e+05   -7.46181e+03   -9.44665e+05    5.24158e+03
      Potential    Kinetic En.   Total Energy  Conserved En.    Temperature
   -7.83425e+05    1.37068e+05   -6.46357e+05    5.64080e+05    2.98497e+02
 Pres. DC (bar) Pressure (bar)   Constr. rmsd
   -2.20674e+02    7.15621e+01    0.00000e+00

           Step           Time
      294625000   589250.00000

   Energies (kJ/mol)
        G96Bond       G96Angle    Proper Dih.  Improper Dih.          LJ-14
    2.40550e+03    3.80934e+03    2.68659e+03    1.04830e+03   -3.13809e+02
     Coulomb-14        LJ (SR)  Disper. corr.   Coulomb (SR)   Coul. recip.
    2.85491e+04    1.23159e+05   -7.45174e+03   -9.38938e+05    5.22053e+03
      Potential    Kinetic En.   Total Energy  Conserved En.    Temperature
   -7.79826e+05    1.37609e+05   -6.42217e+05    5.64093e+05    2.99674e+02
 Pres. DC (bar) Pressure (bar)   Constr. rmsd
   -2.20079e+02   -1.43097e+02    0.00000e+00

           Step           Time
      294630000   589260.00000

   Energies (kJ/mol)
        G96Bond       G96Angle    Proper Dih.  Improper Dih.          LJ-14
    2.35245e+03    3.76212e+03    2.75086e+03    1.12689e+03   -2.94450e+02
     Coulomb-14        LJ (SR)  Disper. corr.   Coulomb (SR)   Coul. recip.
    2.83972e+04    1.23414e+05   -7.45126e+03   -9.39436e+05    5.23763e+03
      Potential    Kinetic En.   Total Energy  Conserved En.    Temperature
   -7.80140e+05    1.37328e+05   -6.42812e+05    5.64096e+05    2.99062e+02
 Pres. DC (bar) Pressure (bar)   Constr. rmsd
   -2.20051e+02   -8.36757e+01    0.00000e+00

           Step           Time
      294635000   589270.00000

   Energies (kJ/mol)
        G96Bond       G96Angle    Proper Dih.  Improper Dih.          LJ-14
    2.36439e+03    3.69173e+03    2.72325e+03    1.09077e+03   -2.39499e+02
     Coulomb-14        LJ (SR)  Disper. corr.   Coulomb (SR)   Coul. recip.
    2.84631e+04    1.23635e+05   -7.45054e+03   -9.41557e+05    5.28408e+03
      Potential    Kinetic En.   Total Energy  Conserved En.    Temperature
   -7.81995e+05    1.38024e+05   -6.43970e+05    5.64133e+05    3.00579e+02
 Pres. DC (bar) Pressure (bar)   Constr. rmsd
   -2.20009e+02   -1.17356e+02    0.00000e+00

           Step           Time
      294640000   589280.00000

   Energies (kJ/mol)
        G96Bond       G96Angle    Proper Dih.  Improper Dih.          LJ-14
    2.28471e+03    3.74139e+03    2.61983e+03    1.11081e+03   -2.36463e+02
     Coulomb-14        LJ (SR)  Disper. corr.   Coulomb (SR)   Coul. recip.
    2.85022e+04    1.24427e+05   -7.44449e+03   -9.41665e+05    5.17955e+03
      Potential    Kinetic En.   Total Energy  Conserved En.    Temperature
   -7.81481e+05    1.36953e+05   -6.44528e+05    5.64154e+05    2.98246e+02
 Pres. DC (bar) Pressure (bar)   Constr. rmsd
   -2.19652e+02    1.40062e+02    0.00000e+00

           Step           Time
      294645000   589290.00000

   Energies (kJ/mol)
        G96Bond       G96Angle    Proper Dih.  Improper Dih.          LJ-14
    2.39763e+03    3.80703e+03    2.59191e+03    1.11500e+03   -2.76973e+02
     Coulomb-14        LJ (SR)  Disper. corr.   Coulomb (SR)   Coul. recip.
    2.84882e+04    1.23423e+05   -7.44116e+03   -9.40247e+05    5.37848e+03
      Potential    Kinetic En.   Total Energy  Conserved En.    Temperature
   -7.80764e+05    1.38666e+05   -6.42097e+05    5.64171e+05    3.01977e+02
 Pres. DC (bar) Pressure (bar)   Constr. rmsd
   -2.19456e+02   -5.53479e+01    0.00000e+00

           Step           Time
      294650000   589300.00000

   Energies (kJ/mol)
        G96Bond       G96Angle    Proper Dih.  Improper Dih.          LJ-14
    2.36811e+03    3.55801e+03    2.68138e+03    1.08132e+03   -2.97827e+02
     Coulomb-14        LJ (SR)  Disper. corr.   Coulomb (SR)   Coul. recip.
    2.85965e+04    1.24284e+05   -7.45032e+03   -9.40750e+05    5.28947e+03
      Potential    Kinetic En.   Total Energy  Conserved En.    Temperature
   -7.80640e+05    1.37376e+05   -6.43264e+05    5.64206e+05    2.99166e+02
 Pres. DC (bar) Pressure (bar)   Constr. rmsd
   -2.19996e+02    1.34087e+02    0.00000e+00

           Step           Time
      294655000   589310.00000

   Energies (kJ/mol)
        G96Bond       G96Angle    Proper Dih.  Improper Dih.          LJ-14
    2.32922e+03    3.76217e+03    2.75753e+03    1.13650e+03   -2.50211e+02
     Coulomb-14        LJ (SR)  Disper. corr.   Coulomb (SR)   Coul. recip.
    2.86486e+04    1.23342e+05   -7.46062e+03   -9.39073e+05    5.26479e+03
      Potential    Kinetic En.   Total Energy  Conserved En.    Temperature
   -7.79544e+05    1.36998e+05   -6.42545e+05    5.64217e+05    2.98345e+02
 Pres. DC (bar) Pressure (bar)   Constr. rmsd
   -2.20604e+02   -1.12468e+01    0.00000e+00

           Step           Time
      294660000   589320.00000

   Energies (kJ/mol)
        G96Bond       G96Angle    Proper Dih.  Improper Dih.          LJ-14
    2.39900e+03    3.61009e+03    2.61973e+03    1.08354e+03   -2.01098e+02
     Coulomb-14        LJ (SR)  Disper. corr.   Coulomb (SR)   Coul. recip.
    2.85632e+04    1.23882e+05   -7.44209e+03   -9.41173e+05    5.20799e+03
      Potential    Kinetic En.   Total Energy  Conserved En.    Temperature
   -7.81450e+05    1.38397e+05   -6.43053e+05    5.64229e+05    3.01390e+02
 Pres. DC (bar) Pressure (bar)   Constr. rmsd
   -2.19510e+02   -1.10301e+02    0.00000e+00

           Step           Time
      294665000   589330.00000

   Energies (kJ/mol)
        G96Bond       G96Angle    Proper Dih.  Improper Dih.          LJ-14
    2.20896e+03    3.92637e+03    2.74407e+03    1.15562e+03   -2.94808e+02
     Coulomb-14        LJ (SR)  Disper. corr.   Coulomb (SR)   Coul. recip.
    2.86887e+04    1.24530e+05   -7.45097e+03   -9.41858e+05    5.25870e+03
      Potential    Kinetic En.   Total Energy  Conserved En.    Temperature
   -7.81091e+05    1.38922e+05   -6.42169e+05    5.64250e+05    3.02533e+02
 Pres. DC (bar) Pressure (bar)   Constr. rmsd
   -2.20034e+02    1.44339e+02    0.00000e+00

           Step           Time
      294670000   589340.00000

   Energies (kJ/mol)
        G96Bond       G96Angle    Proper Dih.  Improper Dih.          LJ-14
    2.38023e+03    3.76424e+03    2.64075e+03    1.09946e+03   -2.73790e+02
     Coulomb-14        LJ (SR)  Disper. corr.   Coulomb (SR)   Coul. recip.
    2.85009e+04    1.24294e+05   -7.48704e+03   -9.42008e+05    5.20921e+03
      Potential    Kinetic En.   Total Energy  Conserved En.    Temperature
   -7.81880e+05    1.37822e+05   -6.44059e+05    5.64271e+05    3.00137e+02
 Pres. DC (bar) Pressure (bar)   Constr. rmsd
   -2.22167e+02    7.20802e+01    0.00000e+00

           Step           Time
      294675000   589350.00000

   Energies (kJ/mol)
        G96Bond       G96Angle    Proper Dih.  Improper Dih.          LJ-14
    2.16125e+03    3.70232e+03    2.67101e+03    1.14320e+03   -2.77467e+02
     Coulomb-14        LJ (SR)  Disper. corr.   Coulomb (SR)   Coul. recip.
    2.86711e+04    1.25169e+05   -7.47385e+03   -9.42758e+05    5.30180e+03
      Potential    Kinetic En.   Total Energy  Conserved En.    Temperature
   -7.81690e+05    1.39000e+05   -6.42690e+05    5.64259e+05    3.02703e+02
 Pres. DC (bar) Pressure (bar)   Constr. rmsd
   -2.21386e+02    9.00163e+01    0.00000e+00

           Step           Time
      294680000   589360.00000

   Energies (kJ/mol)
        G96Bond       G96Angle    Proper Dih.  Improper Dih.          LJ-14
    2.22595e+03    3.81280e+03    2.71159e+03    1.15847e+03   -3.04264e+02
     Coulomb-14        LJ (SR)  Disper. corr.   Coulomb (SR)   Coul. recip.
    2.83476e+04    1.24117e+05   -7.44942e+03   -9.40784e+05    5.28751e+03
      Potential    Kinetic En.   Total Energy  Conserved En.    Temperature
   -7.80877e+05    1.38619e+05   -6.42257e+05    5.64278e+05    3.01875e+02
 Pres. DC (bar) Pressure (bar)   Constr. rmsd
   -2.19943e+02    8.20449e+00    0.00000e+00

           Step           Time
      294685000   589370.00000

   Energies (kJ/mol)
        G96Bond       G96Angle    Proper Dih.  Improper Dih.          LJ-14
    2.39693e+03    3.74310e+03    2.83444e+03    1.06020e+03   -3.23824e+02
     Coulomb-14        LJ (SR)  Disper. corr.   Coulomb (SR)   Coul. recip.
    2.86572e+04    1.25254e+05   -7.47034e+03   -9.42315e+05    5.24475e+03
      Potential    Kinetic En.   Total Energy  Conserved En.    Temperature
   -7.80919e+05    1.38274e+05   -6.42644e+05    5.64325e+05    3.01123e+02
 Pres. DC (bar) Pressure (bar)   Constr. rmsd
   -2.21178e+02    6.76170e+01    0.00000e+00

           Step           Time
      294690000   589380.00000

   Energies (kJ/mol)
        G96Bond       G96Angle    Proper Dih.  Improper Dih.          LJ-14
    2.49394e+03    3.63425e+03    2.70397e+03    1.16126e+03   -2.44616e+02
     Coulomb-14        LJ (SR)  Disper. corr.   Coulomb (SR)   Coul. recip.
    2.85650e+04    1.24420e+05   -7.45996e+03   -9.41808e+05    5.13670e+03
      Potential    Kinetic En.   Total Energy  Conserved En.    Temperature
   -7.81398e+05    1.38670e+05   -6.42727e+05    5.64329e+05    3.01985e+02
 Pres. DC (bar) Pressure (bar)   Constr. rmsd
   -2.20565e+02   -5.05117e+01    0.00000e+00

           Step           Time
      294695000   589390.00000

   Energies (kJ/mol)
        G96Bond       G96Angle    Proper Dih.  Improper Dih.          LJ-14
    2.27243e+03    3.58046e+03    2.66813e+03    1.13129e+03   -1.82869e+02
     Coulomb-14        LJ (SR)  Disper. corr.   Coulomb (SR)   Coul. recip.
    2.86397e+04    1.23427e+05   -7.46358e+03   -9.41309e+05    5.31873e+03
      Potential    Kinetic En.   Total Energy  Conserved En.    Temperature
   -7.81917e+05    1.38165e+05   -6.43752e+05    5.64349e+05    3.00886e+02
 Pres. DC (bar) Pressure (bar)   Constr. rmsd
   -2.20779e+02   -2.49714e+01    0.00000e+00

           Step           Time
      294700000   589400.00000

   Energies (kJ/mol)
        G96Bond       G96Angle    Proper Dih.  Improper Dih.          LJ-14
    2.29964e+03    3.67393e+03    2.65311e+03    1.14871e+03   -2.80973e+02
     Coulomb-14        LJ (SR)  Disper. corr.   Coulomb (SR)   Coul. recip.
    2.86176e+04    1.26807e+05   -7.46225e+03   -9.45542e+05    5.28270e+03
      Potential    Kinetic En.   Total Energy  Conserved En.    Temperature
   -7.82802e+05    1.36844e+05   -6.45958e+05    5.64378e+05    2.98007e+02
 Pres. DC (bar) Pressure (bar)   Constr. rmsd
   -2.20700e+02    1.71884e+02    0.00000e+00

           Step           Time
      294705000   589410.00000

   Energies (kJ/mol)
        G96Bond       G96Angle    Proper Dih.  Improper Dih.          LJ-14
    2.39849e+03    3.76222e+03    2.72642e+03    1.08934e+03   -3.62253e+02
     Coulomb-14        LJ (SR)  Disper. corr.   Coulomb (SR)   Coul. recip.
    2.83915e+04    1.24134e+05   -7.46154e+03   -9.40483e+05    5.21325e+03
      Potential    Kinetic En.   Total Energy  Conserved En.    Temperature
   -7.80592e+05    1.38256e+05   -6.42336e+05    5.64384e+05    3.01083e+02
 Pres. DC (bar) Pressure (bar)   Constr. rmsd
   -2.20658e+02    3.74325e+00    0.00000e+00

           Step           Time
      294710000   589420.00000

   Energies (kJ/mol)
        G96Bond       G96Angle    Proper Dih.  Improper Dih.          LJ-14
    2.18259e+03    3.63900e+03    2.73550e+03    1.12272e+03   -2.93511e+02
     Coulomb-14        LJ (SR)  Disper. corr.   Coulomb (SR)   Coul. recip.
    2.85430e+04    1.23878e+05   -7.46904e+03   -9.40947e+05    5.30583e+03
      Potential    Kinetic En.   Total Energy  Conserved En.    Temperature
   -7.81302e+05    1.37728e+05   -6.43575e+05    5.64422e+05    2.99933e+02
 Pres. DC (bar) Pressure (bar)   Constr. rmsd
   -2.21101e+02    1.32222e+02    0.00000e+00

           Step           Time
      294715000   589430.00000

   Energies (kJ/mol)
        G96Bond       G96Angle    Proper Dih.  Improper Dih.          LJ-14
    2.28078e+03    3.60728e+03    2.65302e+03    1.09238e+03   -2.46385e+02
     Coulomb-14        LJ (SR)  Disper. corr.   Coulomb (SR)   Coul. recip.
    2.86274e+04    1.24091e+05   -7.47805e+03   -9.40696e+05    5.39873e+03
      Potential    Kinetic En.   Total Energy  Conserved En.    Temperature
   -7.80669e+05    1.36894e+05   -6.43776e+05    5.64470e+05    2.98116e+02
 Pres. DC (bar) Pressure (bar)   Constr. rmsd
   -2.21635e+02    1.00313e+02    0.00000e+00

           Step           Time
      294720000   589440.00000

   Energies (kJ/mol)
        G96Bond       G96Angle    Proper Dih.  Improper Dih.          LJ-14
    2.36180e+03    3.67882e+03    2.71572e+03    1.08517e+03   -2.27561e+02
     Coulomb-14        LJ (SR)  Disper. corr.   Coulomb (SR)   Coul. recip.
    2.85245e+04    1.24498e+05   -7.47491e+03   -9.42947e+05    5.28013e+03
      Potential    Kinetic En.   Total Energy  Conserved En.    Temperature
   -7.82506e+05    1.38973e+05   -6.43532e+05    5.64481e+05    3.02645e+02
 Pres. DC (bar) Pressure (bar)   Constr. rmsd
   -2.21448e+02   -1.60921e+01    0.00000e+00

           Step           Time
      294725000   589450.00000

   Energies (kJ/mol)
        G96Bond       G96Angle    Proper Dih.  Improper Dih.          LJ-14
    2.42248e+03    3.66417e+03    2.73989e+03    1.13278e+03   -3.20458e+02
     Coulomb-14        LJ (SR)  Disper. corr.   Coulomb (SR)   Coul. recip.
    2.85992e+04    1.24185e+05   -7.45932e+03   -9.40353e+05    5.16387e+03
      Potential    Kinetic En.   Total Energy  Conserved En.    Temperature
   -7.80225e+05    1.38103e+05   -6.42122e+05    5.64514e+05    3.00749e+02
 Pres. DC (bar) Pressure (bar)   Constr. rmsd
   -2.20527e+02   -2.30717e+01    0.00000e+00

           Step           Time
      294730000   589460.00000

   Energies (kJ/mol)
        G96Bond       G96Angle    Proper Dih.  Improper Dih.          LJ-14
    2.19415e+03    3.78506e+03    2.71711e+03    1.05379e+03   -2.14572e+02
     Coulomb-14        LJ (SR)  Disper. corr.   Coulomb (SR)   Coul. recip.
    2.85966e+04    1.23569e+05   -7.46259e+03   -9.39817e+05    5.29975e+03
      Potential    Kinetic En.   Total Energy  Conserved En.    Temperature
   -7.80279e+05    1.37201e+05   -6.43077e+05    5.64534e+05    2.98787e+02
 Pres. DC (bar) Pressure (bar)   Constr. rmsd
   -2.20720e+02    7.78049e-01    0.00000e+00

           Step           Time
      294735000   589470.00000

   Energies (kJ/mol)
        G96Bond       G96Angle    Proper Dih.  Improper Dih.          LJ-14
    2.35849e+03    3.77796e+03    2.76115e+03    1.14570e+03   -3.09734e+02
     Coulomb-14        LJ (SR)  Disper. corr.   Coulomb (SR)   Coul. recip.
    2.84403e+04    1.24694e+05   -7.46527e+03   -9.41039e+05    5.17632e+03
      Potential    Kinetic En.   Total Energy  Conserved En.    Temperature
   -7.80461e+05    1.36529e+05   -6.43931e+05    5.64568e+05    2.97323e+02
 Pres. DC (bar) Pressure (bar)   Constr. rmsd
   -2.20879e+02    5.76498e+01    0.00000e+00

           Step           Time
      294740000   589480.00000

   Energies (kJ/mol)
        G96Bond       G96Angle    Proper Dih.  Improper Dih.          LJ-14
    2.26934e+03    3.62494e+03    2.67987e+03    1.05959e+03   -2.19226e+02
     Coulomb-14        LJ (SR)  Disper. corr.   Coulomb (SR)   Coul. recip.
    2.87067e+04    1.23895e+05   -7.43458e+03   -9.41285e+05    5.32759e+03
      Potential    Kinetic En.   Total Energy  Conserved En.    Temperature
   -7.81376e+05    1.36649e+05   -6.44727e+05    5.64567e+05    2.97583e+02
 Pres. DC (bar) Pressure (bar)   Constr. rmsd
   -2.19068e+02    5.79717e+01    0.00000e+00

           Step           Time
      294745000   589490.00000

   Energies (kJ/mol)
        G96Bond       G96Angle    Proper Dih.  Improper Dih.          LJ-14
    2.47533e+03    3.60851e+03    2.77803e+03    1.07822e+03   -3.21053e+02
     Coulomb-14        LJ (SR)  Disper. corr.   Coulomb (SR)   Coul. recip.
    2.86521e+04    1.23996e+05   -7.48476e+03   -9.41898e+05    5.30724e+03
      Potential    Kinetic En.   Total Energy  Conserved En.    Temperature
   -7.81808e+05    1.36396e+05   -6.45413e+05    5.64597e+05    2.97032e+02
 Pres. DC (bar) Pressure (bar)   Constr. rmsd
   -2.22032e+02    2.55372e+01    0.00000e+00

           Step           Time
      294750000   589500.00000

   Energies (kJ/mol)
        G96Bond       G96Angle    Proper Dih.  Improper Dih.          LJ-14
    2.25381e+03    3.60886e+03    2.77192e+03    1.12565e+03   -2.45528e+02
     Coulomb-14        LJ (SR)  Disper. corr.   Coulomb (SR)   Coul. recip.
    2.86171e+04    1.24490e+05   -7.47130e+03   -9.42087e+05    5.29864e+03
      Potential    Kinetic En.   Total Energy  Conserved En.    Temperature
   -7.81638e+05    1.37111e+05   -6.44527e+05    5.64574e+05    2.98590e+02
 Pres. DC (bar) Pressure (bar)   Constr. rmsd
   -2.21235e+02    3.49813e+01    0.00000e+00

           Step           Time
      294755000   589510.00000

   Energies (kJ/mol)
        G96Bond       G96Angle    Proper Dih.  Improper Dih.          LJ-14
    2.36570e+03    3.72809e+03    2.74233e+03    1.05676e+03   -3.20235e+02
     Coulomb-14        LJ (SR)  Disper. corr.   Coulomb (SR)   Coul. recip.
    2.87564e+04    1.23544e+05   -7.46600e+03   -9.40633e+05    5.20921e+03
      Potential    Kinetic En.   Total Energy  Conserved En.    Temperature
   -7.81018e+05    1.37946e+05   -6.43071e+05    5.64602e+05    3.00409e+02
 Pres. DC (bar) Pressure (bar)   Constr. rmsd
   -2.20922e+02    3.92181e+00    0.00000e+00

           Step           Time
      294760000   589520.00000

   Energies (kJ/mol)
        G96Bond       G96Angle    Proper Dih.  Improper Dih.          LJ-14
    2.30274e+03    3.75418e+03    2.80963e+03    1.07103e+03   -3.27615e+02
     Coulomb-14        LJ (SR)  Disper. corr.   Coulomb (SR)   Coul. recip.
    2.85699e+04    1.25309e+05   -7.44144e+03   -9.42106e+05    5.31064e+03
      Potential    Kinetic En.   Total Energy  Conserved En.    Temperature
   -7.80748e+05    1.37383e+05   -6.43365e+05    5.64630e+05    2.99183e+02
 Pres. DC (bar) Pressure (bar)   Constr. rmsd
   -2.19472e+02    2.81786e+01    0.00000e+00

           Step           Time
      294765000   589530.00000

   Energies (kJ/mol)
        G96Bond       G96Angle    Proper Dih.  Improper Dih.          LJ-14
    2.34610e+03    3.54018e+03    2.76825e+03    1.12831e+03   -3.34507e+02
     Coulomb-14        LJ (SR)  Disper. corr.   Coulomb (SR)   Coul. recip.
    2.84830e+04    1.23253e+05   -7.45714e+03   -9.39606e+05    5.46657e+03
      Potential    Kinetic En.   Total Energy  Conserved En.    Temperature
   -7.80413e+05    1.37286e+05   -6.43126e+05    5.64651e+05    2.98971e+02
 Pres. DC (bar) Pressure (bar)   Constr. rmsd
   -2.20398e+02   -8.11914e+01    0.00000e+00

           Step           Time
      294770000   589540.00000

   Energies (kJ/mol)
        G96Bond       G96Angle    Proper Dih.  Improper Dih.          LJ-14
    2.27859e+03    3.74730e+03    2.78417e+03    1.07019e+03   -2.78664e+02
     Coulomb-14        LJ (SR)  Disper. corr.   Coulomb (SR)   Coul. recip.
    2.86098e+04    1.24379e+05   -7.46354e+03   -9.40667e+05    5.29519e+03
      Potential    Kinetic En.   Total Energy  Conserved En.    Temperature
   -7.80245e+05    1.37115e+05   -6.43130e+05    5.64671e+05    2.98599e+02
 Pres. DC (bar) Pressure (bar)   Constr. rmsd
   -2.20776e+02    1.98464e+02    0.00000e+00

           Step           Time
      294775000   589550.00000

   Energies (kJ/mol)
        G96Bond       G96Angle    Proper Dih.  Improper Dih.          LJ-14
    2.34845e+03    3.66506e+03    2.72107e+03    1.11506e+03   -3.02073e+02
     Coulomb-14        LJ (SR)  Disper. corr.   Coulomb (SR)   Coul. recip.
    2.85385e+04    1.23870e+05   -7.45535e+03   -9.41037e+05    5.18200e+03
      Potential    Kinetic En.   Total Energy  Conserved En.    Temperature
   -7.81354e+05    1.37676e+05   -6.43679e+05    5.64692e+05    2.99819e+02
 Pres. DC (bar) Pressure (bar)   Constr. rmsd
   -2.20293e+02   -8.58058e+01    0.00000e+00

           Step           Time
      294780000   589560.00000

   Energies (kJ/mol)
        G96Bond       G96Angle    Proper Dih.  Improper Dih.          LJ-14
    2.40387e+03    3.62986e+03    2.70933e+03    1.12114e+03   -2.87790e+02
     Coulomb-14        LJ (SR)  Disper. corr.   Coulomb (SR)   Coul. recip.
    2.85854e+04    1.24168e+05   -7.47668e+03   -9.41071e+05    5.29301e+03
      Potential    Kinetic En.   Total Energy  Conserved En.    Temperature
   -7.80925e+05    1.37943e+05   -6.42981e+05    5.64741e+05    3.00403e+02
 Pres. DC (bar) Pressure (bar)   Constr. rmsd
   -2.21553e+02   -4.86950e+01    0.00000e+00

           Step           Time
      294785000   589570.00000

   Energies (kJ/mol)
        G96Bond       G96Angle    Proper Dih.  Improper Dih.          LJ-14
    2.34246e+03    3.61538e+03    2.74603e+03    1.13054e+03   -3.51885e+02
     Coulomb-14        LJ (SR)  Disper. corr.   Coulomb (SR)   Coul. recip.
    2.84195e+04    1.24401e+05   -7.48333e+03   -9.42149e+05    5.18181e+03
      Potential    Kinetic En.   Total Energy  Conserved En.    Temperature
   -7.82147e+05    1.37603e+05   -6.44544e+05    5.64769e+05    2.99662e+02
 Pres. DC (bar) Pressure (bar)   Constr. rmsd
   -2.21947e+02   -1.01943e+01    0.00000e+00

           Step           Time
      294790000   589580.00000

   Energies (kJ/mol)
        G96Bond       G96Angle    Proper Dih.  Improper Dih.          LJ-14
    2.37073e+03    3.48878e+03    2.66470e+03    1.14243e+03   -3.17214e+02
     Coulomb-14        LJ (SR)  Disper. corr.   Coulomb (SR)   Coul. recip.
    2.85859e+04    1.23938e+05   -7.45920e+03   -9.40595e+05    5.21948e+03
      Potential    Kinetic En.   Total Energy  Conserved En.    Temperature
   -7.80962e+05    1.37062e+05   -6.43900e+05    5.64794e+05    2.98482e+02
 Pres. DC (bar) Pressure (bar)   Constr. rmsd
   -2.20520e+02    7.42199e+01    0.00000e+00

           Step           Time
      294795000   589590.00000

   Energies (kJ/mol)
        G96Bond       G96Angle    Proper Dih.  Improper Dih.          LJ-14
    2.33318e+03    3.80405e+03    2.67233e+03    1.06837e+03   -3.31768e+02
     Coulomb-14        LJ (SR)  Disper. corr.   Coulomb (SR)   Coul. recip.
    2.83344e+04    1.23805e+05   -7.47104e+03   -9.40109e+05    5.17978e+03
      Potential    Kinetic En.   Total Energy  Conserved En.    Temperature
   -7.80715e+05    1.37229e+05   -6.43486e+05    5.64811e+05    2.98847e+02
 Pres. DC (bar) Pressure (bar)   Constr. rmsd
   -2.21219e+02    4.73837e+01    0.00000e+00

           Step           Time
      294800000   589600.00000

   Energies (kJ/mol)
        G96Bond       G96Angle    Proper Dih.  Improper Dih.          LJ-14
    2.44376e+03    3.77068e+03    2.60438e+03    1.12507e+03   -2.80318e+02
     Coulomb-14        LJ (SR)  Disper. corr.   Coulomb (SR)   Coul. recip.
    2.83106e+04    1.23193e+05   -7.47146e+03   -9.39918e+05    5.26202e+03
      Potential    Kinetic En.   Total Energy  Conserved En.    Temperature
   -7.80960e+05    1.38906e+05   -6.42054e+05    5.64808e+05    3.02498e+02
 Pres. DC (bar) Pressure (bar)   Constr. rmsd
   -2.21245e+02   -1.36723e+02    0.00000e+00

           Step           Time
      294805000   589610.00000

   Energies (kJ/mol)
        G96Bond       G96Angle    Proper Dih.  Improper Dih.          LJ-14
    2.24954e+03    3.60856e+03    2.68740e+03    1.03851e+03   -2.56190e+02
     Coulomb-14        LJ (SR)  Disper. corr.   Coulomb (SR)   Coul. recip.
    2.84084e+04    1.22544e+05   -7.45012e+03   -9.38836e+05    5.29888e+03
      Potential    Kinetic En.   Total Energy  Conserved En.    Temperature
   -7.80706e+05    1.37624e+05   -6.43082e+05    5.64842e+05    2.99707e+02
 Pres. DC (bar) Pressure (bar)   Constr. rmsd
   -2.19984e+02   -2.24573e+01    0.00000e+00

           Step           Time
      294810000   589620.00000

   Energies (kJ/mol)
        G96Bond       G96Angle    Proper Dih.  Improper Dih.          LJ-14
    2.37523e+03    3.76363e+03    2.84849e+03    1.10014e+03   -2.90356e+02
     Coulomb-14        LJ (SR)  Disper. corr.   Coulomb (SR)   Coul. recip.
    2.85336e+04    1.23976e+05   -7.44689e+03   -9.40314e+05    5.35827e+03
      Potential    Kinetic En.   Total Energy  Conserved En.    Temperature
   -7.80096e+05    1.38660e+05   -6.41436e+05    5.64857e+05    3.01964e+02
 Pres. DC (bar) Pressure (bar)   Constr. rmsd
   -2.19793e+02    1.79007e+01    0.00000e+00

           Step           Time
      294815000   589630.00000

   Energies (kJ/mol)
        G96Bond       G96Angle    Proper Dih.  Improper Dih.          LJ-14
    2.37750e+03    3.75830e+03    2.79441e+03    1.14563e+03   -3.29591e+02
     Coulomb-14        LJ (SR)  Disper. corr.   Coulomb (SR)   Coul. recip.
    2.83789e+04    1.24392e+05   -7.47571e+03   -9.40187e+05    5.26509e+03
      Potential    Kinetic En.   Total Energy  Conserved En.    Temperature
   -7.79880e+05    1.37580e+05   -6.42300e+05    5.64885e+05    2.99612e+02
 Pres. DC (bar) Pressure (bar)   Constr. rmsd
   -2.21496e+02    1.57494e+02    0.00000e+00

           Step           Time
      294820000   589640.00000

   Energies (kJ/mol)
        G96Bond       G96Angle    Proper Dih.  Improper Dih.          LJ-14
    2.27693e+03    3.72052e+03    2.78774e+03    1.12172e+03   -3.74824e+02
     Coulomb-14        LJ (SR)  Disper. corr.   Coulomb (SR)   Coul. recip.
    2.85946e+04    1.23923e+05   -7.46532e+03   -9.40760e+05    5.22308e+03
      Potential    Kinetic En.   Total Energy  Conserved En.    Temperature
   -7.80953e+05    1.36798e+05   -6.44154e+05    5.64904e+05    2.97909e+02
 Pres. DC (bar) Pressure (bar)   Constr. rmsd
   -2.20881e+02    5.89699e+00    0.00000e+00

           Step           Time
      294825000   589650.00000

   Energies (kJ/mol)
        G96Bond       G96Angle    Proper Dih.  Improper Dih.          LJ-14
    2.09660e+03    3.65951e+03    2.82043e+03    1.12607e+03   -3.08628e+02
     Coulomb-14        LJ (SR)  Disper. corr.   Coulomb (SR)   Coul. recip.
    2.86007e+04    1.26762e+05   -7.48217e+03   -9.46630e+05    5.13576e+03
      Potential    Kinetic En.   Total Energy  Conserved En.    Temperature
   -7.84220e+05    1.36769e+05   -6.47451e+05    5.64940e+05    2.97844e+02
 Pres. DC (bar) Pressure (bar)   Constr. rmsd
   -2.21879e+02    2.36404e+02    0.00000e+00

           Step           Time
      294830000   589660.00000

   Energies (kJ/mol)
        G96Bond       G96Angle    Proper Dih.  Improper Dih.          LJ-14
    2.26125e+03    3.76824e+03    2.80540e+03    1.15930e+03   -2.91452e+02
     Coulomb-14        LJ (SR)  Disper. corr.   Coulomb (SR)   Coul. recip.
    2.86093e+04    1.23035e+05   -7.48482e+03   -9.41462e+05    5.26026e+03
      Potential    Kinetic En.   Total Energy  Conserved En.    Temperature
   -7.82339e+05    1.37704e+05   -6.44636e+05    5.64963e+05    2.99880e+02
 Pres. DC (bar) Pressure (bar)   Constr. rmsd
   -2.22036e+02   -3.87667e+01    0.00000e+00

           Step           Time
      294835000   589670.00000

   Energies (kJ/mol)
        G96Bond       G96Angle    Proper Dih.  Improper Dih.          LJ-14
    2.39514e+03    3.63572e+03    2.75304e+03    1.17383e+03   -3.07827e+02
     Coulomb-14        LJ (SR)  Disper. corr.   Coulomb (SR)   Coul. recip.
    2.86047e+04    1.23759e+05   -7.47014e+03   -9.40385e+05    5.37277e+03
      Potential    Kinetic En.   Total Energy  Conserved En.    Temperature
   -7.80469e+05    1.38895e+05   -6.41574e+05    5.64970e+05    3.02474e+02
 Pres. DC (bar) Pressure (bar)   Constr. rmsd
   -2.21167e+02   -8.25480e+01    0.00000e+00

           Step           Time
      294840000   589680.00000

   Energies (kJ/mol)
        G96Bond       G96Angle    Proper Dih.  Improper Dih.          LJ-14
    2.45686e+03    3.62495e+03    2.62135e+03    1.06040e+03   -3.44146e+02
     Coulomb-14        LJ (SR)  Disper. corr.   Coulomb (SR)   Coul. recip.
    2.84556e+04    1.23372e+05   -7.47802e+03   -9.40494e+05    5.21834e+03
      Potential    Kinetic En.   Total Energy  Conserved En.    Temperature
   -7.81507e+05    1.37562e+05   -6.43944e+05    5.65000e+05    2.99572e+02
 Pres. DC (bar) Pressure (bar)   Constr. rmsd
   -2.21632e+02    7.92490e+00    0.00000e+00

           Step           Time
      294845000   589690.00000

   Energies (kJ/mol)
        G96Bond       G96Angle    Proper Dih.  Improper Dih.          LJ-14
    2.40121e+03    3.80890e+03    2.65002e+03    1.10399e+03   -3.00637e+02
     Coulomb-14        LJ (SR)  Disper. corr.   Coulomb (SR)   Coul. recip.
    2.85318e+04    1.23968e+05   -7.47483e+03   -9.39421e+05    5.37007e+03
      Potential    Kinetic En.   Total Energy  Conserved En.    Temperature
   -7.79363e+05    1.37903e+05   -6.41460e+05    5.65022e+05    3.00315e+02
 Pres. DC (bar) Pressure (bar)   Constr. rmsd
   -2.21444e+02    1.18028e+02    0.00000e+00

           Step           Time
      294850000   589700.00000

   Energies (kJ/mol)
        G96Bond       G96Angle    Proper Dih.  Improper Dih.          LJ-14
    2.37708e+03    3.90456e+03    2.69354e+03    1.11917e+03   -3.92501e+02
     Coulomb-14        LJ (SR)  Disper. corr.   Coulomb (SR)   Coul. recip.
    2.84393e+04    1.23609e+05   -7.46341e+03   -9.38235e+05    5.20337e+03
      Potential    Kinetic En.   Total Energy  Conserved En.    Temperature
   -7.78745e+05    1.37115e+05   -6.41630e+05    5.65042e+05    2.98599e+02
 Pres. DC (bar) Pressure (bar)   Constr. rmsd
   -2.20768e+02   -5.06963e+01    0.00000e+00

           Step           Time
      294855000   589710.00000

   Energies (kJ/mol)
        G96Bond       G96Angle    Proper Dih.  Improper Dih.          LJ-14
    2.27951e+03    3.67178e+03    2.66511e+03    1.11607e+03   -2.59680e+02
     Coulomb-14        LJ (SR)  Disper. corr.   Coulomb (SR)   Coul. recip.
    2.85652e+04    1.23570e+05   -7.47667e+03   -9.39018e+05    5.34194e+03
      Potential    Kinetic En.   Total Energy  Conserved En.    Temperature
   -7.79544e+05    1.37817e+05   -6.41727e+05    5.65047e+05    3.00127e+02
 Pres. DC (bar) Pressure (bar)   Constr. rmsd
   -2.21553e+02    5.02566e+01    0.00000e+00

           Step           Time
      294860000   589720.00000

   Energies (kJ/mol)
        G96Bond       G96Angle    Proper Dih.  Improper Dih.          LJ-14
    2.44019e+03    3.70776e+03    2.73021e+03    1.14905e+03   -3.63699e+02
     Coulomb-14        LJ (SR)  Disper. corr.   Coulomb (SR)   Coul. recip.
    2.83786e+04    1.24828e+05   -7.47864e+03   -9.41375e+05    5.22049e+03
      Potential    Kinetic En.   Total Energy  Conserved En.    Temperature
   -7.80763e+05    1.39166e+05   -6.41597e+05    5.65088e+05    3.03064e+02
 Pres. DC (bar) Pressure (bar)   Constr. rmsd
   -2.21669e+02    1.54509e+02    0.00000e+00

           Step           Time
      294865000   589730.00000

   Energies (kJ/mol)
        G96Bond       G96Angle    Proper Dih.  Improper Dih.          LJ-14
    2.40850e+03    3.76044e+03    2.82091e+03    1.13265e+03   -3.14025e+02
     Coulomb-14        LJ (SR)  Disper. corr.   Coulomb (SR)   Coul. recip.
    2.83713e+04    1.24469e+05   -7.46798e+03   -9.40056e+05    5.19474e+03
      Potential    Kinetic En.   Total Energy  Conserved En.    Temperature
   -7.79680e+05    1.37623e+05   -6.42057e+05    5.65117e+05    2.99705e+02
 Pres. DC (bar) Pressure (bar)   Constr. rmsd
   -2.21039e+02    1.17116e+02    0.00000e+00

           Step           Time
      294870000   589740.00000

   Energies (kJ/mol)
        G96Bond       G96Angle    Proper Dih.  Improper Dih.          LJ-14
    2.25182e+03    3.66922e+03    2.65143e+03    1.07920e+03   -3.28951e+02
     Coulomb-14        LJ (SR)  Disper. corr.   Coulomb (SR)   Coul. recip.
    2.86947e+04    1.23829e+05   -7.45246e+03   -9.41014e+05    5.27944e+03
      Potential    Kinetic En.   Total Energy  Conserved En.    Temperature
   -7.81341e+05    1.37314e+05   -6.44028e+05    5.65120e+05    2.99031e+02
 Pres. DC (bar) Pressure (bar)   Constr. rmsd
   -2.20122e+02    4.17750e+01    0.00000e+00

           Step           Time
      294875000   589750.00000

   Energies (kJ/mol)
        G96Bond       G96Angle    Proper Dih.  Improper Dih.          LJ-14
    2.32766e+03    3.78771e+03    2.71368e+03    1.11546e+03   -2.71531e+02
     Coulomb-14        LJ (SR)  Disper. corr.   Coulomb (SR)   Coul. recip.
    2.84358e+04    1.24759e+05   -7.48687e+03   -9.42749e+05    5.25625e+03
      Potential    Kinetic En.   Total Energy  Conserved En.    Temperature
   -7.82112e+05    1.37582e+05   -6.44529e+05    5.65165e+05    2.99616e+02
 Pres. DC (bar) Pressure (bar)   Constr. rmsd
   -2.22157e+02    1.25158e+02    0.00000e+00

           Step           Time
      294880000   589760.00000

   Energies (kJ/mol)
        G96Bond       G96Angle    Proper Dih.  Improper Dih.          LJ-14
    2.51769e+03    3.99108e+03    2.73822e+03    1.04489e+03   -4.02806e+02
     Coulomb-14        LJ (SR)  Disper. corr.   Coulomb (SR)   Coul. recip.
    2.83774e+04    1.23358e+05   -7.45895e+03   -9.37895e+05    5.35440e+03
      Potential    Kinetic En.   Total Energy  Conserved En.    Temperature
   -7.78375e+05    1.39078e+05   -6.39297e+05    5.65170e+05    3.02873e+02
 Pres. DC (bar) Pressure (bar)   Constr. rmsd
   -2.20505e+02   -4.50440e+01    0.00000e+00

           Step           Time
      294885000   589770.00000

   Energies (kJ/mol)
        G96Bond       G96Angle    Proper Dih.  Improper Dih.          LJ-14
    2.43661e+03    3.76034e+03    2.68451e+03    1.08837e+03   -3.19424e+02
     Coulomb-14        LJ (SR)  Disper. corr.   Coulomb (SR)   Coul. recip.
    2.86166e+04    1.25210e+05   -7.46419e+03   -9.42035e+05    5.25260e+03
      Potential    Kinetic En.   Total Energy  Conserved En.    Temperature
   -7.80770e+05    1.37771e+05   -6.42998e+05    5.65183e+05    3.00027e+02
 Pres. DC (bar) Pressure (bar)   Constr. rmsd
   -2.20814e+02    5.27438e+01    0.00000e+00

           Step           Time
      294890000   589780.00000

   Energies (kJ/mol)
        G96Bond       G96Angle    Proper Dih.  Improper Dih.          LJ-14
    2.40836e+03    3.63052e+03    2.71938e+03    1.16486e+03   -2.94615e+02
     Coulomb-14        LJ (SR)  Disper. corr.   Coulomb (SR)   Coul. recip.
    2.87202e+04    1.21266e+05   -7.45980e+03   -9.39273e+05    5.28955e+03
      Potential    Kinetic En.   Total Energy  Conserved En.    Temperature
   -7.81828e+05    1.38518e+05   -6.43310e+05    5.65186e+05    3.01653e+02
 Pres. DC (bar) Pressure (bar)   Constr. rmsd
   -2.20555e+02   -2.32454e+02    0.00000e+00

           Step           Time
      294895000   589790.00000

   Energies (kJ/mol)
        G96Bond       G96Angle    Proper Dih.  Improper Dih.          LJ-14
    2.32538e+03    3.72647e+03    2.65573e+03    1.06077e+03   -3.45978e+02
     Coulomb-14        LJ (SR)  Disper. corr.   Coulomb (SR)   Coul. recip.
    2.86708e+04    1.24934e+05   -7.47935e+03   -9.42636e+05    5.25233e+03
      Potential    Kinetic En.   Total Energy  Conserved En.    Temperature
   -7.81835e+05    1.38034e+05   -6.43802e+05    5.65205e+05    3.00600e+02
 Pres. DC (bar) Pressure (bar)   Constr. rmsd
   -2.21711e+02    4.14419e+01    0.00000e+00

           Step           Time
      294900000   589800.00000

   Energies (kJ/mol)
        G96Bond       G96Angle    Proper Dih.  Improper Dih.          LJ-14
    2.38592e+03    3.79064e+03    2.64763e+03    1.02587e+03   -2.53792e+02
     Coulomb-14        LJ (SR)  Disper. corr.   Coulomb (SR)   Coul. recip.
    2.85097e+04    1.24543e+05   -7.44314e+03   -9.40093e+05    5.25025e+03
      Potential    Kinetic En.   Total Energy  Conserved En.    Temperature
   -7.79638e+05    1.38227e+05   -6.41411e+05    5.65229e+05    3.01019e+02
 Pres. DC (bar) Pressure (bar)   Constr. rmsd
   -2.19573e+02    1.57596e+02    0.00000e+00

           Step           Time
      294905000   589810.00000

   Energies (kJ/mol)
        G96Bond       G96Angle    Proper Dih.  Improper Dih.          LJ-14
    2.33347e+03    3.69897e+03    2.86155e+03    1.10971e+03   -3.65649e+02
     Coulomb-14        LJ (SR)  Disper. corr.   Coulomb (SR)   Coul. recip.
    2.86433e+04    1.23768e+05   -7.46783e+03   -9.40275e+05    5.31557e+03
      Potential    Kinetic En.   Total Energy  Conserved En.    Temperature
   -7.80377e+05    1.38050e+05   -6.42327e+05    5.65258e+05    3.00634e+02
 Pres. DC (bar) Pressure (bar)   Constr. rmsd
   -2.21030e+02   -1.68130e+01    0.00000e+00

           Step           Time
      294910000   589820.00000

   Energies (kJ/mol)
        G96Bond       G96Angle    Proper Dih.  Improper Dih.          LJ-14
    2.32175e+03    3.59053e+03    2.66386e+03    1.13230e+03   -2.42358e+02
     Coulomb-14        LJ (SR)  Disper. corr.   Coulomb (SR)   Coul. recip.
    2.85463e+04    1.23363e+05   -7.46288e+03   -9.39470e+05    5.21321e+03
      Potential    Kinetic En.   Total Energy  Conserved En.    Temperature
   -7.80344e+05    1.37274e+05   -6.43070e+05    5.65258e+05    2.98945e+02
 Pres. DC (bar) Pressure (bar)   Constr. rmsd
   -2.20737e+02    1.34550e+02    0.00000e+00

           Step           Time
      294915000   589830.00000

   Energies (kJ/mol)
        G96Bond       G96Angle    Proper Dih.  Improper Dih.          LJ-14
    2.31636e+03    3.60928e+03    2.75376e+03    1.01071e+03   -2.65209e+02
     Coulomb-14        LJ (SR)  Disper. corr.   Coulomb (SR)   Coul. recip.
    2.86769e+04    1.23087e+05   -7.45074e+03   -9.41230e+05    5.22643e+03
      Potential    Kinetic En.   Total Energy  Conserved En.    Temperature
   -7.82265e+05    1.39140e+05   -6.43125e+05    5.65275e+05    3.03008e+02
 Pres. DC (bar) Pressure (bar)   Constr. rmsd
   -2.20020e+02   -4.16630e+01    0.00000e+00

           Step           Time
      294920000   589840.00000

   Energies (kJ/mol)
        G96Bond       G96Angle    Proper Dih.  Improper Dih.          LJ-14
    2.35120e+03    3.71998e+03    2.82627e+03    1.07172e+03   -3.11056e+02
     Coulomb-14        LJ (SR)  Disper. corr.   Coulomb (SR)   Coul. recip.
    2.86553e+04    1.23971e+05   -7.47969e+03   -9.42407e+05    5.26303e+03
      Potential    Kinetic En.   Total Energy  Conserved En.    Temperature
   -7.82340e+05    1.37866e+05   -6.44474e+05    5.65335e+05    3.00234e+02
 Pres. DC (bar) Pressure (bar)   Constr. rmsd
   -2.21732e+02   -1.10392e+01    0.00000e+00

           Step           Time
      294925000   589850.00000

   Energies (kJ/mol)
        G96Bond       G96Angle    Proper Dih.  Improper Dih.          LJ-14
    2.22108e+03    3.60838e+03    2.79491e+03    1.02858e+03   -1.67767e+02
     Coulomb-14        LJ (SR)  Disper. corr.   Coulomb (SR)   Coul. recip.
    2.87160e+04    1.24923e+05   -7.48130e+03   -9.42105e+05    5.32815e+03
      Potential    Kinetic En.   Total Energy  Conserved En.    Temperature
   -7.81134e+05    1.38015e+05   -6.43119e+05    5.65355e+05    3.00559e+02
 Pres. DC (bar) Pressure (bar)   Constr. rmsd
   -2.21827e+02    1.56799e+02    0.00000e+00

           Step           Time
      294930000   589860.00000

   Energies (kJ/mol)
        G96Bond       G96Angle    Proper Dih.  Improper Dih.          LJ-14
    2.29282e+03    3.66364e+03    2.74271e+03    1.12538e+03   -2.95352e+02
     Coulomb-14        LJ (SR)  Disper. corr.   Coulomb (SR)   Coul. recip.
    2.84162e+04    1.24846e+05   -7.45099e+03   -9.41454e+05    5.25735e+03
      Potential    Kinetic En.   Total Energy  Conserved En.    Temperature
   -7.80857e+05    1.37571e+05   -6.43286e+05    5.65342e+05    2.99591e+02
 Pres. DC (bar) Pressure (bar)   Constr. rmsd
   -2.20035e+02    6.02348e+00    0.00000e+00

           Step           Time
      294935000   589870.00000

   Energies (kJ/mol)
        G96Bond       G96Angle    Proper Dih.  Improper Dih.          LJ-14
    2.27514e+03    3.55394e+03    2.60377e+03    1.08093e+03   -2.73163e+02
     Coulomb-14        LJ (SR)  Disper. corr.   Coulomb (SR)   Coul. recip.
    2.85118e+04    1.24015e+05   -7.45865e+03   -9.40842e+05    5.20942e+03
      Potential    Kinetic En.   Total Energy  Conserved En.    Temperature
   -7.81324e+05    1.37052e+05   -6.44272e+05    5.65351e+05    2.98462e+02
 Pres. DC (bar) Pressure (bar)   Constr. rmsd
   -2.20487e+02   -8.07362e+01    0.00000e+00

           Step           Time
      294940000   589880.00000

   Energies (kJ/mol)
        G96Bond       G96Angle    Proper Dih.  Improper Dih.          LJ-14
    2.49248e+03    3.65892e+03    2.67243e+03    1.08658e+03   -2.66251e+02
     Coulomb-14        LJ (SR)  Disper. corr.   Coulomb (SR)   Coul. recip.
    2.86323e+04    1.22353e+05   -7.46230e+03   -9.39296e+05    5.19584e+03
      Potential    Kinetic En.   Total Energy  Conserved En.    Temperature
   -7.80933e+05    1.38357e+05   -6.42576e+05    5.65365e+05    3.01304e+02
 Pres. DC (bar) Pressure (bar)   Constr. rmsd
   -2.20703e+02   -1.67404e+02    0.00000e+00

           Step           Time
      294945000   589890.00000

   Energies (kJ/mol)
        G96Bond       G96Angle    Proper Dih.  Improper Dih.          LJ-14
    2.38870e+03    3.75203e+03    2.75083e+03    1.05535e+03   -3.56139e+02
     Coulomb-14        LJ (SR)  Disper. corr.   Coulomb (SR)   Coul. recip.
    2.85384e+04    1.24032e+05   -7.45493e+03   -9.40318e+05    5.33225e+03
      Potential    Kinetic En.   Total Energy  Conserved En.    Temperature
   -7.80279e+05    1.36302e+05   -6.43977e+05    5.65410e+05    2.96828e+02
 Pres. DC (bar) Pressure (bar)   Constr. rmsd
   -2.20268e+02   -1.29771e+02    0.00000e+00

           Step           Time
      294950000   589900.00000

   Energies (kJ/mol)
        G96Bond       G96Angle    Proper Dih.  Improper Dih.          LJ-14
    2.35858e+03    3.77153e+03    2.69576e+03    1.11316e+03   -2.39199e+02
     Coulomb-14        LJ (SR)  Disper. corr.   Coulomb (SR)   Coul. recip.
    2.83260e+04    1.23738e+05   -7.42211e+03   -9.39389e+05    5.31873e+03
      Potential    Kinetic En.   Total Energy  Conserved En.    Temperature
   -7.79728e+05    1.37142e+05   -6.42586e+05    5.65429e+05    2.98658e+02
 Pres. DC (bar) Pressure (bar)   Constr. rmsd
   -2.18335e+02   -2.53089e+01    0.00000e+00

           Step           Time
      294955000   589910.00000

   Energies (kJ/mol)
        G96Bond       G96Angle    Proper Dih.  Improper Dih.          LJ-14
    2.44374e+03    3.74714e+03    2.79245e+03    1.14387e+03   -2.36393e+02
     Coulomb-14        LJ (SR)  Disper. corr.   Coulomb (SR)   Coul. recip.
    2.85633e+04    1.24750e+05   -7.43981e+03   -9.41258e+05    5.27712e+03
      Potential    Kinetic En.   Total Energy  Conserved En.    Temperature
   -7.80217e+05    1.37392e+05   -6.42825e+05    5.65467e+05    2.99201e+02
 Pres. DC (bar) Pressure (bar)   Constr. rmsd
   -2.19376e+02    7.66386e+01    0.00000e+00

           Step           Time
      294960000   589920.00000

   Energies (kJ/mol)
        G96Bond       G96Angle    Proper Dih.  Improper Dih.          LJ-14
    2.38871e+03    3.83099e+03    2.71558e+03    1.06068e+03   -3.24121e+02
     Coulomb-14        LJ (SR)  Disper. corr.   Coulomb (SR)   Coul. recip.
    2.83951e+04    1.25679e+05   -7.47599e+03   -9.42445e+05    5.17634e+03
      Potential    Kinetic En.   Total Energy  Conserved En.    Temperature
   -7.80999e+05    1.37536e+05   -6.43463e+05    5.65480e+05    2.99515e+02
 Pres. DC (bar) Pressure (bar)   Constr. rmsd
   -2.21512e+02    1.96736e+02    0.00000e+00

           Step           Time
      294965000   589930.00000

   Energies (kJ/mol)
        G96Bond       G96Angle    Proper Dih.  Improper Dih.          LJ-14
    2.35984e+03    3.57829e+03    2.67034e+03    1.10206e+03   -2.28859e+02
     Coulomb-14        LJ (SR)  Disper. corr.   Coulomb (SR)   Coul. recip.
    2.85127e+04    1.23014e+05   -7.47245e+03   -9.39120e+05    5.24833e+03
      Potential    Kinetic En.   Total Energy  Conserved En.    Temperature
   -7.80337e+05    1.37352e+05   -6.42984e+05    5.65473e+05    2.99115e+02
 Pres. DC (bar) Pressure (bar)   Constr. rmsd
   -2.21303e+02   -9.31910e+01    0.00000e+00

           Step           Time
      294970000   589940.00000

   Energies (kJ/mol)
        G96Bond       G96Angle    Proper Dih.  Improper Dih.          LJ-14
    2.31240e+03    3.61182e+03    2.75117e+03    1.09975e+03   -2.74473e+02
     Coulomb-14        LJ (SR)  Disper. corr.   Coulomb (SR)   Coul. recip.
    2.83881e+04    1.24591e+05   -7.43389e+03   -9.40962e+05    5.23170e+03
      Potential    Kinetic En.   Total Energy  Conserved En.    Temperature
   -7.80685e+05    1.37275e+05   -6.43410e+05    5.65534e+05    2.98947e+02
 Pres. DC (bar) Pressure (bar)   Constr. rmsd
   -2.19028e+02   -2.00541e+01    0.00000e+00

           Step           Time
      294975000   589950.00000

   Energies (kJ/mol)
        G96Bond       G96Angle    Proper Dih.  Improper Dih.          LJ-14
    2.35304e+03    3.67442e+03    2.74348e+03    1.02837e+03   -2.21015e+02
     Coulomb-14        LJ (SR)  Disper. corr.   Coulomb (SR)   Coul. recip.
    2.84761e+04    1.23686e+05   -7.45466e+03   -9.40154e+05    5.21788e+03
      Potential    Kinetic En.   Total Energy  Conserved En.    Temperature
   -7.80651e+05    1.37715e+05   -6.42936e+05    5.65533e+05    2.99904e+02
 Pres. DC (bar) Pressure (bar)   Constr. rmsd
   -2.20252e+02   -8.01580e+01    0.00000e+00

           Step           Time
      294980000   589960.00000

   Energies (kJ/mol)
        G96Bond       G96Angle    Proper Dih.  Improper Dih.          LJ-14
    2.43728e+03    3.91160e+03    2.80751e+03    1.11952e+03   -2.91434e+02
     Coulomb-14        LJ (SR)  Disper. corr.   Coulomb (SR)   Coul. recip.
    2.83639e+04    1.24056e+05   -7.46479e+03   -9.39725e+05    5.16703e+03
      Potential    Kinetic En.   Total Energy  Conserved En.    Temperature
   -7.79618e+05    1.39154e+05   -6.40464e+05    5.65556e+05    3.03040e+02
 Pres. DC (bar) Pressure (bar)   Constr. rmsd
   -2.20850e+02    7.12116e+01    0.00000e+00

           Step           Time
      294985000   589970.00000

   Energies (kJ/mol)
        G96Bond       G96Angle    Proper Dih.  Improper Dih.          LJ-14
    2.31203e+03    3.90507e+03    2.60685e+03    1.13759e+03   -2.88530e+02
     Coulomb-14        LJ (SR)  Disper. corr.   Coulomb (SR)   Coul. recip.
    2.83194e+04    1.24474e+05   -7.45722e+03   -9.40605e+05    5.38777e+03
      Potential    Kinetic En.   Total Energy  Conserved En.    Temperature
   -7.80208e+05    1.37458e+05   -6.42750e+05    5.65589e+05    2.99346e+02
 Pres. DC (bar) Pressure (bar)   Constr. rmsd
   -2.20403e+02    3.39083e+01    0.00000e+00

           Step           Time
      294990000   589980.00000

   Energies (kJ/mol)
        G96Bond       G96Angle    Proper Dih.  Improper Dih.          LJ-14
    2.38534e+03    3.49972e+03    2.66636e+03    1.09538e+03   -3.59206e+02
     Coulomb-14        LJ (SR)  Disper. corr.   Coulomb (SR)   Coul. recip.
    2.85386e+04    1.24875e+05   -7.47203e+03   -9.40197e+05    5.18677e+03
      Potential    Kinetic En.   Total Energy  Conserved En.    Temperature
   -7.79782e+05    1.36469e+05   -6.43312e+05    5.65603e+05    2.97192e+02
 Pres. DC (bar) Pressure (bar)   Constr. rmsd
   -2.21278e+02    1.25479e+02    0.00000e+00

           Step           Time
      294995000   589990.00000

   Energies (kJ/mol)
        G96Bond       G96Angle    Proper Dih.  Improper Dih.          LJ-14
    2.24020e+03    3.51112e+03    2.56811e+03    1.08296e+03   -2.96396e+02
     Coulomb-14        LJ (SR)  Disper. corr.   Coulomb (SR)   Coul. recip.
    2.84367e+04    1.25568e+05   -7.48017e+03   -9.43087e+05    5.06547e+03
      Potential    Kinetic En.   Total Energy  Conserved En.    Temperature
   -7.82391e+05    1.37939e+05   -6.44452e+05    5.65585e+05    3.00392e+02
 Pres. DC (bar) Pressure (bar)   Constr. rmsd
   -2.21760e+02    7.75215e+01    0.00000e+00

           Step           Time
      295000000   590000.00000

   Energies (kJ/mol)
        G96Bond       G96Angle    Proper Dih.  Improper Dih.          LJ-14
    2.48797e+03    3.71813e+03    2.58140e+03    1.11544e+03   -2.72046e+02
     Coulomb-14        LJ (SR)  Disper. corr.   Coulomb (SR)   Coul. recip.
    2.85319e+04    1.22125e+05   -7.50009e+03   -9.38829e+05    5.28332e+03
      Potential    Kinetic En.   Total Energy  Conserved En.    Temperature
   -7.80758e+05    1.37538e+05   -6.43220e+05    5.65647e+05    2.99520e+02
 Pres. DC (bar) Pressure (bar)   Constr. rmsd
   -2.22941e+02   -1.70713e+02    0.00000e+00

           Step           Time
      295005000   590010.00000

   Energies (kJ/mol)
        G96Bond       G96Angle    Proper Dih.  Improper Dih.          LJ-14
    2.23947e+03    3.60530e+03    2.65201e+03    1.03867e+03   -2.98874e+02
     Coulomb-14        LJ (SR)  Disper. corr.   Coulomb (SR)   Coul. recip.
    2.84434e+04    1.24411e+05   -7.45321e+03   -9.43719e+05    5.26142e+03
      Potential    Kinetic En.   Total Energy  Conserved En.    Temperature
   -7.83820e+05    1.37742e+05   -6.46078e+05    5.65639e+05    2.99963e+02
 Pres. DC (bar) Pressure (bar)   Constr. rmsd
   -2.20166e+02   -1.07333e+02    0.00000e+00

           Step           Time
      295010000   590020.00000

   Energies (kJ/mol)
        G96Bond       G96Angle    Proper Dih.  Improper Dih.          LJ-14
    2.33106e+03    3.72030e+03    2.75111e+03    1.13913e+03   -3.93192e+02
     Coulomb-14        LJ (SR)  Disper. corr.   Coulomb (SR)   Coul. recip.
    2.85711e+04    1.24589e+05   -7.44631e+03   -9.40607e+05    5.31942e+03
      Potential    Kinetic En.   Total Energy  Conserved En.    Temperature
   -7.80025e+05    1.37701e+05   -6.42324e+05    5.65664e+05    2.99875e+02
 Pres. DC (bar) Pressure (bar)   Constr. rmsd
   -2.19759e+02    1.09396e+02    0.00000e+00

           Step           Time
      295015000   590030.00000

   Energies (kJ/mol)
        G96Bond       G96Angle    Proper Dih.  Improper Dih.          LJ-14
    2.37409e+03    3.77004e+03    2.67347e+03    1.18860e+03   -2.88099e+02
     Coulomb-14        LJ (SR)  Disper. corr.   Coulomb (SR)   Coul. recip.
    2.85331e+04    1.24288e+05   -7.47315e+03   -9.40274e+05    5.29201e+03
      Potential    Kinetic En.   Total Energy  Conserved En.    Temperature
   -7.79916e+05    1.37396e+05   -6.42520e+05    5.65688e+05    2.99211e+02
 Pres. DC (bar) Pressure (bar)   Constr. rmsd
   -2.21344e+02    7.41524e+01    0.00000e+00

           Step           Time
      295020000   590040.00000

   Energies (kJ/mol)
        G96Bond       G96Angle    Proper Dih.  Improper Dih.          LJ-14
    2.34034e+03    3.83266e+03    2.67647e+03    1.11043e+03   -2.84376e+02
     Coulomb-14        LJ (SR)  Disper. corr.   Coulomb (SR)   Coul. recip.
    2.83820e+04    1.23214e+05   -7.48801e+03   -9.40825e+05    5.31127e+03
      Potential    Kinetic En.   Total Energy  Conserved En.    Temperature
   -7.81731e+05    1.38142e+05   -6.43588e+05    5.65686e+05    3.00836e+02
 Pres. DC (bar) Pressure (bar)   Constr. rmsd
   -2.22224e+02   -1.02673e+02    0.00000e+00

           Step           Time
      295025000   590050.00000

   Energies (kJ/mol)
        G96Bond       G96Angle    Proper Dih.  Improper Dih.          LJ-14
    2.38779e+03    3.84415e+03    2.71659e+03    1.07022e+03   -3.65387e+02
     Coulomb-14        LJ (SR)  Disper. corr.   Coulomb (SR)   Coul. recip.
    2.86523e+04    1.24455e+05   -7.46055e+03   -9.41201e+05    5.17919e+03
      Potential    Kinetic En.   Total Energy  Conserved En.    Temperature
   -7.80721e+05    1.38094e+05   -6.42628e+05    5.65710e+05    3.00730e+02
 Pres. DC (bar) Pressure (bar)   Constr. rmsd
   -2.20600e+02    6.18378e+00    0.00000e+00

           Step           Time
      295030000   590060.00000

   Energies (kJ/mol)
        G96Bond       G96Angle    Proper Dih.  Improper Dih.          LJ-14
    2.44397e+03    3.82499e+03    2.75407e+03    1.14005e+03   -2.75112e+02
     Coulomb-14        LJ (SR)  Disper. corr.   Coulomb (SR)   Coul. recip.
    2.84157e+04    1.23942e+05   -7.47741e+03   -9.39325e+05    5.26512e+03
      Potential    Kinetic En.   Total Energy  Conserved En.    Temperature
   -7.79291e+05    1.37952e+05   -6.41340e+05    5.65758e+05    3.00421e+02
 Pres. DC (bar) Pressure (bar)   Constr. rmsd
   -2.21597e+02    3.58181e+01    0.00000e+00

           Step           Time
      295035000   590070.00000

   Energies (kJ/mol)
        G96Bond       G96Angle    Proper Dih.  Improper Dih.          LJ-14
    2.32926e+03    3.75824e+03    2.72621e+03    1.15399e+03   -3.11467e+02
     Coulomb-14        LJ (SR)  Disper. corr.   Coulomb (SR)   Coul. recip.
    2.84731e+04    1.24060e+05   -7.44163e+03   -9.41345e+05    5.34539e+03
      Potential    Kinetic En.   Total Energy  Conserved En.    Temperature
   -7.81252e+05    1.37901e+05   -6.43351e+05    5.65785e+05    3.00310e+02
 Pres. DC (bar) Pressure (bar)   Constr. rmsd
   -2.19483e+02   -1.15800e+02    0.00000e+00

           Step           Time
      295040000   590080.00000

   Energies (kJ/mol)
        G96Bond       G96Angle    Proper Dih.  Improper Dih.          LJ-14
    2.27704e+03    3.63214e+03    2.68594e+03    1.06587e+03   -2.82274e+02
     Coulomb-14        LJ (SR)  Disper. corr.   Coulomb (SR)   Coul. recip.
    2.86689e+04    1.23582e+05   -7.49082e+03   -9.41142e+05    5.23940e+03
      Potential    Kinetic En.   Total Energy  Conserved En.    Temperature
   -7.81764e+05    1.37886e+05   -6.43878e+05    5.65788e+05    3.00277e+02
 Pres. DC (bar) Pressure (bar)   Constr. rmsd
   -2.22391e+02    8.03654e+01    0.00000e+00

           Step           Time
      295045000   590090.00000

   Energies (kJ/mol)
        G96Bond       G96Angle    Proper Dih.  Improper Dih.          LJ-14
    2.38196e+03    3.77471e+03    2.63859e+03    1.05468e+03   -2.95240e+02
     Coulomb-14        LJ (SR)  Disper. corr.   Coulomb (SR)   Coul. recip.
    2.86101e+04    1.25239e+05   -7.49846e+03   -9.44301e+05    5.26092e+03
      Potential    Kinetic En.   Total Energy  Conserved En.    Temperature
   -7.83135e+05    1.38158e+05   -6.44976e+05    5.65800e+05    3.00871e+02
 Pres. DC (bar) Pressure (bar)   Constr. rmsd
   -2.22844e+02    1.71286e+02    0.00000e+00

           Step           Time
      295050000   590100.00000

   Energies (kJ/mol)
        G96Bond       G96Angle    Proper Dih.  Improper Dih.          LJ-14
    2.23489e+03    3.69264e+03    2.74675e+03    1.09327e+03   -2.63175e+02
     Coulomb-14        LJ (SR)  Disper. corr.   Coulomb (SR)   Coul. recip.
    2.85350e+04    1.24129e+05   -7.45247e+03   -9.41393e+05    5.32103e+03
      Potential    Kinetic En.   Total Energy  Conserved En.    Temperature
   -7.81357e+05    1.38189e+05   -6.43168e+05    5.65812e+05    3.00938e+02
 Pres. DC (bar) Pressure (bar)   Constr. rmsd
   -2.20122e+02    4.70299e+01    0.00000e+00

           Step           Time
      295055000   590110.00000

   Energies (kJ/mol)
        G96Bond       G96Angle    Proper Dih.  Improper Dih.          LJ-14
    2.30389e+03    3.68921e+03    2.75328e+03    1.02899e+03   -2.75863e+02
     Coulomb-14        LJ (SR)  Disper. corr.   Coulomb (SR)   Coul. recip.
    2.86694e+04    1.24765e+05   -7.48195e+03   -9.42617e+05    5.17712e+03
      Potential    Kinetic En.   Total Energy  Conserved En.    Temperature
   -7.81989e+05    1.37615e+05   -6.44374e+05    5.65822e+05    2.99687e+02
 Pres. DC (bar) Pressure (bar)   Constr. rmsd
   -2.21865e+02    1.59043e+02    0.00000e+00

           Step           Time
      295060000   590120.00000

   Energies (kJ/mol)
        G96Bond       G96Angle    Proper Dih.  Improper Dih.          LJ-14
    2.25535e+03    3.72406e+03    2.62142e+03    1.07617e+03   -2.69627e+02
     Coulomb-14        LJ (SR)  Disper. corr.   Coulomb (SR)   Coul. recip.
    2.85204e+04    1.22098e+05   -7.43942e+03   -9.37210e+05    5.25000e+03
      Potential    Kinetic En.   Total Energy  Conserved En.    Temperature
   -7.79374e+05    1.38414e+05   -6.40960e+05    5.65838e+05    3.01427e+02
 Pres. DC (bar) Pressure (bar)   Constr. rmsd
   -2.19353e+02   -2.33396e+02    0.00000e+00

           Step           Time
      295065000   590130.00000

   Energies (kJ/mol)
        G96Bond       G96Angle    Proper Dih.  Improper Dih.          LJ-14
    2.41737e+03    3.59492e+03    2.74516e+03    1.08685e+03   -3.13930e+02
     Coulomb-14        LJ (SR)  Disper. corr.   Coulomb (SR)   Coul. recip.
    2.85482e+04    1.23246e+05   -7.46222e+03   -9.39877e+05    5.20855e+03
      Potential    Kinetic En.   Total Energy  Conserved En.    Temperature
   -7.80806e+05    1.37426e+05   -6.43380e+05    5.65879e+05    2.99276e+02
 Pres. DC (bar) Pressure (bar)   Constr. rmsd
   -2.20698e+02   -4.10000e+01    0.00000e+00

           Step           Time
      295070000   590140.00000

   Energies (kJ/mol)
        G96Bond       G96Angle    Proper Dih.  Improper Dih.          LJ-14
    2.20143e+03    3.68929e+03    2.70272e+03    1.03502e+03   -3.62012e+02
     Coulomb-14        LJ (SR)  Disper. corr.   Coulomb (SR)   Coul. recip.
    2.84159e+04    1.24639e+05   -7.44380e+03   -9.41172e+05    5.19287e+03
      Potential    Kinetic En.   Total Energy  Conserved En.    Temperature
   -7.81101e+05    1.36972e+05   -6.44129e+05    5.65875e+05    2.98287e+02
 Pres. DC (bar) Pressure (bar)   Constr. rmsd
   -2.19611e+02   -4.80426e+01    0.00000e+00

           Step           Time
      295075000   590150.00000

   Energies (kJ/mol)
        G96Bond       G96Angle    Proper Dih.  Improper Dih.          LJ-14
    2.51980e+03    3.66227e+03    2.58943e+03    1.14253e+03   -3.42540e+02
     Coulomb-14        LJ (SR)  Disper. corr.   Coulomb (SR)   Coul. recip.
    2.84872e+04    1.23694e+05   -7.47959e+03   -9.40730e+05    5.21818e+03
      Potential    Kinetic En.   Total Energy  Conserved En.    Temperature
   -7.81239e+05    1.37861e+05   -6.43378e+05    5.65944e+05    3.00223e+02
 Pres. DC (bar) Pressure (bar)   Constr. rmsd
   -2.21726e+02   -2.75132e+01    0.00000e+00

           Step           Time
      295080000   590160.00000

   Energies (kJ/mol)
        G96Bond       G96Angle    Proper Dih.  Improper Dih.          LJ-14
    2.26248e+03    3.67493e+03    2.77587e+03    1.11655e+03   -3.45949e+02
     Coulomb-14        LJ (SR)  Disper. corr.   Coulomb (SR)   Coul. recip.
    2.84320e+04    1.25233e+05   -7.45146e+03   -9.40961e+05    5.25589e+03
      Potential    Kinetic En.   Total Energy  Conserved En.    Temperature
   -7.80008e+05    1.37018e+05   -6.42990e+05    5.65954e+05    2.98387e+02
 Pres. DC (bar) Pressure (bar)   Constr. rmsd
   -2.20063e+02    2.26723e+02    0.00000e+00

           Step           Time
      295085000   590170.00000

   Energies (kJ/mol)
        G96Bond       G96Angle    Proper Dih.  Improper Dih.          LJ-14
    2.37116e+03    3.82611e+03    2.76130e+03    1.01099e+03   -2.41873e+02
     Coulomb-14        LJ (SR)  Disper. corr.   Coulomb (SR)   Coul. recip.
    2.84800e+04    1.23784e+05   -7.44120e+03   -9.38661e+05    5.25856e+03
      Potential    Kinetic En.   Total Energy  Conserved En.    Temperature
   -7.78853e+05    1.37830e+05   -6.41023e+05    5.65986e+05    3.00154e+02
 Pres. DC (bar) Pressure (bar)   Constr. rmsd
   -2.19458e+02    1.27003e+02    0.00000e+00

           Step           Time
      295090000   590180.00000

   Energies (kJ/mol)
        G96Bond       G96Angle    Proper Dih.  Improper Dih.          LJ-14
    2.45612e+03    3.79756e+03    2.74023e+03    1.09923e+03   -3.36667e+02
     Coulomb-14        LJ (SR)  Disper. corr.   Coulomb (SR)   Coul. recip.
    2.83858e+04    1.24248e+05   -7.47369e+03   -9.40284e+05    5.30946e+03
      Potential    Kinetic En.   Total Energy  Conserved En.    Temperature
   -7.80058e+05    1.38524e+05   -6.41534e+05    5.66037e+05    3.01667e+02
 Pres. DC (bar) Pressure (bar)   Constr. rmsd
   -2.21376e+02    7.62646e+01    0.00000e+00

           Step           Time
      295095000   590190.00000

   Energies (kJ/mol)
        G96Bond       G96Angle    Proper Dih.  Improper Dih.          LJ-14
    2.41746e+03    3.86651e+03    2.71944e+03    1.17757e+03   -3.85423e+02
     Coulomb-14        LJ (SR)  Disper. corr.   Coulomb (SR)   Coul. recip.
    2.83009e+04    1.22790e+05   -7.44675e+03   -9.37712e+05    5.25531e+03
      Potential    Kinetic En.   Total Energy  Conserved En.    Temperature
   -7.79017e+05    1.37817e+05   -6.41200e+05    5.66051e+05    3.00128e+02
 Pres. DC (bar) Pressure (bar)   Constr. rmsd
   -2.19785e+02   -3.23879e+00    0.00000e+00

           Step           Time
      295100000   590200.00000

   Energies (kJ/mol)
        G96Bond       G96Angle    Proper Dih.  Improper Dih.          LJ-14
    2.27794e+03    3.71131e+03    2.62109e+03    1.06286e+03   -3.65837e+02
     Coulomb-14        LJ (SR)  Disper. corr.   Coulomb (SR)   Coul. recip.
    2.84799e+04    1.23431e+05   -7.46762e+03   -9.39154e+05    5.34316e+03
      Potential    Kinetic En.   Total Energy  Conserved En.    Temperature
   -7.80060e+05    1.37315e+05   -6.42745e+05    5.66036e+05    2.99034e+02
 Pres. DC (bar) Pressure (bar)   Constr. rmsd
   -2.21017e+02   -1.63563e+02    0.00000e+00

           Step           Time
      295105000   590210.00000

   Energies (kJ/mol)
        G96Bond       G96Angle    Proper Dih.  Improper Dih.          LJ-14
    2.37930e+03    3.51686e+03    2.72632e+03    1.06649e+03   -2.56477e+02
     Coulomb-14        LJ (SR)  Disper. corr.   Coulomb (SR)   Coul. recip.
    2.86563e+04    1.23520e+05   -7.46647e+03   -9.42294e+05    5.29119e+03
      Potential    Kinetic En.   Total Energy  Conserved En.    Temperature
   -7.82861e+05    1.37982e+05   -6.44879e+05    5.66098e+05    3.00487e+02
 Pres. DC (bar) Pressure (bar)   Constr. rmsd
   -2.20949e+02   -2.25170e+02    0.00000e+00

           Step           Time
      295110000   590220.00000

   Energies (kJ/mol)
        G96Bond       G96Angle    Proper Dih.  Improper Dih.          LJ-14
    2.38776e+03    3.74636e+03    2.63855e+03    1.09245e+03   -2.85923e+02
     Coulomb-14        LJ (SR)  Disper. corr.   Coulomb (SR)   Coul. recip.
    2.83794e+04    1.23141e+05   -7.45763e+03   -9.38913e+05    5.31969e+03
      Potential    Kinetic En.   Total Energy  Conserved En.    Temperature
   -7.79952e+05    1.37351e+05   -6.42601e+05    5.66108e+05    2.99111e+02
 Pres. DC (bar) Pressure (bar)   Constr. rmsd
   -2.20427e+02    1.01797e+01    0.00000e+00

           Step           Time
      295115000   590230.00000

   Energies (kJ/mol)
        G96Bond       G96Angle    Proper Dih.  Improper Dih.          LJ-14
    2.42174e+03    3.50710e+03    2.76349e+03    1.05555e+03   -2.95177e+02
     Coulomb-14        LJ (SR)  Disper. corr.   Coulomb (SR)   Coul. recip.
    2.84146e+04    1.23820e+05   -7.46446e+03   -9.39713e+05    5.27222e+03
      Potential    Kinetic En.   Total Energy  Conserved En.    Temperature
   -7.80218e+05    1.37549e+05   -6.42668e+05    5.66136e+05    2.99544e+02
 Pres. DC (bar) Pressure (bar)   Constr. rmsd
   -2.20831e+02    4.43242e+01    0.00000e+00

           Step           Time
      295120000   590240.00000

   Energies (kJ/mol)
        G96Bond       G96Angle    Proper Dih.  Improper Dih.          LJ-14
    2.27168e+03    3.58338e+03    2.78250e+03    1.06386e+03   -3.31642e+02
     Coulomb-14        LJ (SR)  Disper. corr.   Coulomb (SR)   Coul. recip.
    2.82148e+04    1.25380e+05   -7.49016e+03   -9.41662e+05    5.15833e+03
      Potential    Kinetic En.   Total Energy  Conserved En.    Temperature
   -7.81029e+05    1.37485e+05   -6.43543e+05    5.66165e+05    2.99405e+02
 Pres. DC (bar) Pressure (bar)   Constr. rmsd
   -2.22352e+02    2.47190e+02    0.00000e+00

           Step           Time
      295125000   590250.00000

   Energies (kJ/mol)
        G96Bond       G96Angle    Proper Dih.  Improper Dih.          LJ-14
    2.34293e+03    3.91667e+03    2.69324e+03    1.03515e+03   -3.32032e+02
     Coulomb-14        LJ (SR)  Disper. corr.   Coulomb (SR)   Coul. recip.
    2.83980e+04    1.23556e+05   -7.47407e+03   -9.39060e+05    5.30457e+03
      Potential    Kinetic En.   Total Energy  Conserved En.    Temperature
   -7.79619e+05    1.38016e+05   -6.41603e+05    5.66218e+05    3.00560e+02
 Pres. DC (bar) Pressure (bar)   Constr. rmsd
   -2.21399e+02    9.09304e+01    0.00000e+00

           Step           Time
      295130000   590260.00000

   Energies (kJ/mol)
        G96Bond       G96Angle    Proper Dih.  Improper Dih.          LJ-14
    2.32739e+03    3.97137e+03    2.72076e+03    1.02543e+03   -3.22962e+02
     Coulomb-14        LJ (SR)  Disper. corr.   Coulomb (SR)   Coul. recip.
    2.84842e+04    1.25126e+05   -7.46354e+03   -9.43201e+05    5.23128e+03
      Potential    Kinetic En.   Total Energy  Conserved En.    Temperature
   -7.82101e+05    1.37166e+05   -6.44935e+05    5.66229e+05    2.98710e+02
 Pres. DC (bar) Pressure (bar)   Constr. rmsd
   -2.20776e+02    4.73447e+01    0.00000e+00

           Step           Time
      295135000   590270.00000

   Energies (kJ/mol)
        G96Bond       G96Angle    Proper Dih.  Improper Dih.          LJ-14
    2.36581e+03    3.78456e+03    2.73000e+03    1.00100e+03   -2.86469e+02
     Coulomb-14        LJ (SR)  Disper. corr.   Coulomb (SR)   Coul. recip.
    2.82858e+04    1.23689e+05   -7.45714e+03   -9.39820e+05    5.16246e+03
      Potential    Kinetic En.   Total Energy  Conserved En.    Temperature
   -7.80545e+05    1.37045e+05   -6.43500e+05    5.66232e+05    2.98446e+02
 Pres. DC (bar) Pressure (bar)   Constr. rmsd
   -2.20398e+02   -3.68704e+01    0.00000e+00

           Step           Time
      295140000   590280.00000

   Energies (kJ/mol)
        G96Bond       G96Angle    Proper Dih.  Improper Dih.          LJ-14
    2.37429e+03    3.69919e+03    2.75898e+03    1.03181e+03   -2.61424e+02
     Coulomb-14        LJ (SR)  Disper. corr.   Coulomb (SR)   Coul. recip.
    2.83765e+04    1.23738e+05   -7.46466e+03   -9.39406e+05    5.26440e+03
      Potential    Kinetic En.   Total Energy  Conserved En.    Temperature
   -7.79889e+05    1.37718e+05   -6.42171e+05    5.66254e+05    2.99911e+02
 Pres. DC (bar) Pressure (bar)   Constr. rmsd
   -2.20842e+02    5.19470e+01    0.00000e+00

           Step           Time
      295145000   590290.00000

   Energies (kJ/mol)
        G96Bond       G96Angle    Proper Dih.  Improper Dih.          LJ-14
    2.35301e+03    3.58568e+03    2.59563e+03    1.05182e+03   -3.30776e+02
     Coulomb-14        LJ (SR)  Disper. corr.   Coulomb (SR)   Coul. recip.
    2.84648e+04    1.23201e+05   -7.43490e+03   -9.40115e+05    5.27774e+03
      Potential    Kinetic En.   Total Energy  Conserved En.    Temperature
   -7.81350e+05    1.36242e+05   -6.45108e+05    5.66290e+05    2.96697e+02
 Pres. DC (bar) Pressure (bar)   Constr. rmsd
   -2.19087e+02   -2.81206e+02    0.00000e+00

           Step           Time
      295150000   590300.00000

   Energies (kJ/mol)
        G96Bond       G96Angle    Proper Dih.  Improper Dih.          LJ-14
    2.36795e+03    3.68296e+03    2.71783e+03    1.10011e+03   -2.04049e+02
     Coulomb-14        LJ (SR)  Disper. corr.   Coulomb (SR)   Coul. recip.
    2.86370e+04    1.24461e+05   -7.46714e+03   -9.40495e+05    5.19542e+03
      Potential    Kinetic En.   Total Energy  Conserved En.    Temperature
   -7.80003e+05    1.37839e+05   -6.42164e+05    5.66287e+05    3.00175e+02
 Pres. DC (bar) Pressure (bar)   Constr. rmsd
   -2.20989e+02    1.86006e+02    0.00000e+00

           Step           Time
      295155000   590310.00000

   Energies (kJ/mol)
        G96Bond       G96Angle    Proper Dih.  Improper Dih.          LJ-14
    2.33471e+03    3.59154e+03    2.69997e+03    1.03405e+03   -2.98765e+02
     Coulomb-14        LJ (SR)  Disper. corr.   Coulomb (SR)   Coul. recip.
    2.85742e+04    1.23869e+05   -7.47085e+03   -9.41057e+05    5.44772e+03
      Potential    Kinetic En.   Total Energy  Conserved En.    Temperature
   -7.81275e+05    1.37517e+05   -6.43758e+05    5.66334e+05    2.99474e+02
 Pres. DC (bar) Pressure (bar)   Constr. rmsd
   -2.21209e+02    1.62204e+01    0.00000e+00

           Step           Time
      295160000   590320.00000

   Energies (kJ/mol)
        G96Bond       G96Angle    Proper Dih.  Improper Dih.          LJ-14
    2.28497e+03    3.62054e+03    2.58885e+03    1.07116e+03   -2.84625e+02
     Coulomb-14        LJ (SR)  Disper. corr.   Coulomb (SR)   Coul. recip.
    2.85339e+04    1.24943e+05   -7.49394e+03   -9.42493e+05    5.19870e+03
      Potential    Kinetic En.   Total Energy  Conserved En.    Temperature
   -7.82030e+05    1.37044e+05   -6.44987e+05    5.66325e+05    2.98443e+02
 Pres. DC (bar) Pressure (bar)   Constr. rmsd
   -2.22576e+02    1.33511e+02    0.00000e+00

           Step           Time
      295165000   590330.00000

   Energies (kJ/mol)
        G96Bond       G96Angle    Proper Dih.  Improper Dih.          LJ-14
    2.18820e+03    3.61498e+03    2.78703e+03    1.06882e+03   -2.76183e+02
     Coulomb-14        LJ (SR)  Disper. corr.   Coulomb (SR)   Coul. recip.
    2.87116e+04    1.23480e+05   -7.44792e+03   -9.39847e+05    5.29482e+03
      Potential    Kinetic En.   Total Energy  Conserved En.    Temperature
   -7.80425e+05    1.38353e+05   -6.42072e+05    5.66311e+05    3.01294e+02
 Pres. DC (bar) Pressure (bar)   Constr. rmsd
   -2.19854e+02   -8.89085e+01    0.00000e+00

           Step           Time
      295170000   590340.00000

   Energies (kJ/mol)
        G96Bond       G96Angle    Proper Dih.  Improper Dih.          LJ-14
    2.27504e+03    3.91060e+03    2.59151e+03    1.16297e+03   -3.13019e+02
     Coulomb-14        LJ (SR)  Disper. corr.   Coulomb (SR)   Coul. recip.
    2.83113e+04    1.23450e+05   -7.44971e+03   -9.39209e+05    5.32841e+03
      Potential    Kinetic En.   Total Energy  Conserved En.    Temperature
   -7.79942e+05    1.37043e+05   -6.42899e+05    5.66360e+05    2.98442e+02
 Pres. DC (bar) Pressure (bar)   Constr. rmsd
   -2.19960e+02   -1.89575e+01    0.00000e+00

           Step           Time
      295175000   590350.00000

   Energies (kJ/mol)
        G96Bond       G96Angle    Proper Dih.  Improper Dih.          LJ-14
    2.33285e+03    3.57200e+03    2.73532e+03    1.09747e+03   -3.64147e+02
     Coulomb-14        LJ (SR)  Disper. corr.   Coulomb (SR)   Coul. recip.
    2.84905e+04    1.25072e+05   -7.48139e+03   -9.42286e+05    5.13155e+03
      Potential    Kinetic En.   Total Energy  Conserved En.    Temperature
   -7.81700e+05    1.37689e+05   -6.44011e+05    5.66391e+05    2.99848e+02
 Pres. DC (bar) Pressure (bar)   Constr. rmsd
   -2.21832e+02   -4.69712e+01    0.00000e+00

           Step           Time
      295180000   590360.00000

   Energies (kJ/mol)
        G96Bond       G96Angle    Proper Dih.  Improper Dih.          LJ-14
    2.46607e+03    3.60458e+03    2.75709e+03    1.12688e+03   -3.38293e+02
     Coulomb-14        LJ (SR)  Disper. corr.   Coulomb (SR)   Coul. recip.
    2.85452e+04    1.23658e+05   -7.46096e+03   -9.40398e+05    5.19055e+03
      Potential    Kinetic En.   Total Energy  Conserved En.    Temperature
   -7.80849e+05    1.37917e+05   -6.42932e+05    5.66399e+05    3.00345e+02
 Pres. DC (bar) Pressure (bar)   Constr. rmsd
   -2.20624e+02   -1.03559e+02    0.00000e+00

           Step           Time
      295185000   590370.00000

   Energies (kJ/mol)
        G96Bond       G96Angle    Proper Dih.  Improper Dih.          LJ-14
    2.51326e+03    3.70311e+03    2.75485e+03    1.09237e+03   -2.79064e+02
     Coulomb-14        LJ (SR)  Disper. corr.   Coulomb (SR)   Coul. recip.
    2.86183e+04    1.22735e+05   -7.45232e+03   -9.38180e+05    5.20982e+03
      Potential    Kinetic En.   Total Energy  Conserved En.    Temperature
   -7.79284e+05    1.38660e+05   -6.40624e+05    5.66405e+05    3.01963e+02
 Pres. DC (bar) Pressure (bar)   Constr. rmsd
   -2.20114e+02   -5.67329e+01    0.00000e+00

           Step           Time
      295190000   590380.00000

   Energies (kJ/mol)
        G96Bond       G96Angle    Proper Dih.  Improper Dih.          LJ-14
    2.31000e+03    3.66906e+03    2.70440e+03    1.08641e+03   -3.50374e+02
     Coulomb-14        LJ (SR)  Disper. corr.   Coulomb (SR)   Coul. recip.
    2.86563e+04    1.23269e+05   -7.45219e+03   -9.40668e+05    5.17097e+03
      Potential    Kinetic En.   Total Energy  Conserved En.    Temperature
   -7.81604e+05    1.38319e+05   -6.43285e+05    5.66416e+05    3.01220e+02
 Pres. DC (bar) Pressure (bar)   Constr. rmsd
   -2.20106e+02   -1.15750e+02    0.00000e+00

           Step           Time
      295195000   590390.00000

   Energies (kJ/mol)
        G96Bond       G96Angle    Proper Dih.  Improper Dih.          LJ-14
    2.45077e+03    3.71531e+03    2.72757e+03    1.07519e+03   -2.50283e+02
     Coulomb-14        LJ (SR)  Disper. corr.   Coulomb (SR)   Coul. recip.
    2.85210e+04    1.23930e+05   -7.44876e+03   -9.39489e+05    5.28606e+03
      Potential    Kinetic En.   Total Energy  Conserved En.    Temperature
   -7.79481e+05    1.36513e+05   -6.42968e+05    5.66490e+05    2.97288e+02
 Pres. DC (bar) Pressure (bar)   Constr. rmsd
   -2.19904e+02   -3.24683e+01    0.00000e+00

           Step           Time
      295200000   590400.00000

   Energies (kJ/mol)
        G96Bond       G96Angle    Proper Dih.  Improper Dih.          LJ-14
    2.30508e+03    3.68546e+03    2.74440e+03    1.04559e+03   -3.19815e+02
     Coulomb-14        LJ (SR)  Disper. corr.   Coulomb (SR)   Coul. recip.
    2.85794e+04    1.23573e+05   -7.44523e+03   -9.41503e+05    5.25400e+03
      Potential    Kinetic En.   Total Energy  Conserved En.    Temperature
   -7.82082e+05    1.38302e+05   -6.43780e+05    5.66482e+05    3.01184e+02
 Pres. DC (bar) Pressure (bar)   Constr. rmsd
   -2.19696e+02   -1.16119e+02    0.00000e+00

           Step           Time
      295205000   590410.00000

   Energies (kJ/mol)
        G96Bond       G96Angle    Proper Dih.  Improper Dih.          LJ-14
    2.44998e+03    3.67947e+03    2.74618e+03    1.09822e+03   -3.82901e+02
     Coulomb-14        LJ (SR)  Disper. corr.   Coulomb (SR)   Coul. recip.
    2.83294e+04    1.23073e+05   -7.47817e+03   -9.40309e+05    5.13959e+03
      Potential    Kinetic En.   Total Energy  Conserved En.    Temperature
   -7.81654e+05    1.37774e+05   -6.43880e+05    5.66522e+05    3.00034e+02
 Pres. DC (bar) Pressure (bar)   Constr. rmsd
   -2.21642e+02   -5.86486e+01    0.00000e+00

           Step           Time
      295210000   590420.00000

   Energies (kJ/mol)
        G96Bond       G96Angle    Proper Dih.  Improper Dih.          LJ-14
    2.37223e+03    3.56606e+03    2.73537e+03    1.12533e+03   -2.94374e+02
     Coulomb-14        LJ (SR)  Disper. corr.   Coulomb (SR)   Coul. recip.
    2.86513e+04    1.24831e+05   -7.47642e+03   -9.41329e+05    5.15947e+03
      Potential    Kinetic En.   Total Energy  Conserved En.    Temperature
   -7.80659e+05    1.37418e+05   -6.43241e+05    5.66550e+05    2.99258e+02
 Pres. DC (bar) Pressure (bar)   Constr. rmsd
   -2.21538e+02    1.29433e+02    0.00000e+00

           Step           Time
      295215000   590430.00000

   Energies (kJ/mol)
        G96Bond       G96Angle    Proper Dih.  Improper Dih.          LJ-14
    2.37089e+03    3.96630e+03    2.76791e+03    1.07529e+03   -3.51635e+02
     Coulomb-14        LJ (SR)  Disper. corr.   Coulomb (SR)   Coul. recip.
    2.85030e+04    1.23522e+05   -7.47012e+03   -9.39303e+05    5.25797e+03
      Potential    Kinetic En.   Total Energy  Conserved En.    Temperature
   -7.79662e+05    1.38383e+05   -6.41279e+05    5.66549e+05    3.01359e+02
 Pres. DC (bar) Pressure (bar)   Constr. rmsd
   -2.21165e+02   -4.13876e+01    0.00000e+00

           Step           Time
      295220000   590440.00000

   Energies (kJ/mol)
        G96Bond       G96Angle    Proper Dih.  Improper Dih.          LJ-14
    2.40971e+03    3.85822e+03    2.63360e+03    1.13073e+03   -2.86926e+02
     Coulomb-14        LJ (SR)  Disper. corr.   Coulomb (SR)   Coul. recip.
    2.83557e+04    1.21605e+05   -7.45083e+03   -9.37492e+05    5.32161e+03
      Potential    Kinetic En.   Total Energy  Conserved En.    Temperature
   -7.79915e+05    1.37740e+05   -6.42175e+05    5.66565e+05    2.99960e+02
 Pres. DC (bar) Pressure (bar)   Constr. rmsd
   -2.20026e+02   -2.46678e+02    0.00000e+00

           Step           Time
      295225000   590450.00000

   Energies (kJ/mol)
        G96Bond       G96Angle    Proper Dih.  Improper Dih.          LJ-14
    2.16072e+03    3.75251e+03    2.74260e+03    1.13781e+03   -2.97459e+02
     Coulomb-14        LJ (SR)  Disper. corr.   Coulomb (SR)   Coul. recip.
    2.85554e+04    1.23792e+05   -7.42712e+03   -9.40664e+05    5.33292e+03
      Potential    Kinetic En.   Total Energy  Conserved En.    Temperature
   -7.80914e+05    1.36915e+05   -6.43999e+05    5.66582e+05    2.98163e+02
 Pres. DC (bar) Pressure (bar)   Constr. rmsd
   -2.18629e+02   -4.00706e+01    0.00000e+00

           Step           Time
      295230000   590460.00000

   Energies (kJ/mol)
        G96Bond       G96Angle    Proper Dih.  Improper Dih.          LJ-14
    2.31940e+03    3.63181e+03    2.70625e+03    1.02107e+03   -3.21605e+02
     Coulomb-14        LJ (SR)  Disper. corr.   Coulomb (SR)   Coul. recip.
    2.84574e+04    1.24675e+05   -7.45085e+03   -9.41682e+05    5.23899e+03
      Potential    Kinetic En.   Total Energy  Conserved En.    Temperature
   -7.81404e+05    1.37230e+05   -6.44175e+05    5.66595e+05    2.98848e+02
 Pres. DC (bar) Pressure (bar)   Constr. rmsd
   -2.20027e+02   -4.23705e+01    0.00000e+00

           Step           Time
      295235000   590470.00000

   Energies (kJ/mol)
        G96Bond       G96Angle    Proper Dih.  Improper Dih.          LJ-14
    2.32582e+03    3.73247e+03    2.73382e+03    1.10116e+03   -2.90981e+02
     Coulomb-14        LJ (SR)  Disper. corr.   Coulomb (SR)   Coul. recip.
    2.83990e+04    1.26169e+05   -7.45869e+03   -9.42447e+05    5.22878e+03
      Potential    Kinetic En.   Total Energy  Conserved En.    Temperature
   -7.80507e+05    1.37249e+05   -6.43258e+05    5.66609e+05    2.98890e+02
 Pres. DC (bar) Pressure (bar)   Constr. rmsd
   -2.20489e+02    1.62473e+02    0.00000e+00

           Step           Time
      295240000   590480.00000

   Energies (kJ/mol)
        G96Bond       G96Angle    Proper Dih.  Improper Dih.          LJ-14
    2.41213e+03    3.75828e+03    2.87480e+03    1.10353e+03   -3.69422e+02
     Coulomb-14        LJ (SR)  Disper. corr.   Coulomb (SR)   Coul. recip.
    2.84732e+04    1.23677e+05   -7.46094e+03   -9.38699e+05    5.22010e+03
      Potential    Kinetic En.   Total Energy  Conserved En.    Temperature
   -7.79010e+05    1.37074e+05   -6.41937e+05    5.66621e+05    2.98508e+02
 Pres. DC (bar) Pressure (bar)   Constr. rmsd
   -2.20622e+02    2.91458e+01    0.00000e+00

           Step           Time
      295245000   590490.00000

   Energies (kJ/mol)
        G96Bond       G96Angle    Proper Dih.  Improper Dih.          LJ-14
    2.43004e+03    3.76220e+03    2.75384e+03    1.17173e+03   -2.99758e+02
     Coulomb-14        LJ (SR)  Disper. corr.   Coulomb (SR)   Coul. recip.
    2.82812e+04    1.24656e+05   -7.47816e+03   -9.40455e+05    5.29115e+03
      Potential    Kinetic En.   Total Energy  Conserved En.    Temperature
   -7.79886e+05    1.37708e+05   -6.42178e+05    5.66668e+05    2.99890e+02
 Pres. DC (bar) Pressure (bar)   Constr. rmsd
   -2.21641e+02    1.35940e+02    0.00000e+00

           Step           Time
      295250000   590500.00000

   Energies (kJ/mol)
        G96Bond       G96Angle    Proper Dih.  Improper Dih.          LJ-14
    2.45964e+03    3.62543e+03    2.69261e+03    1.02643e+03   -3.49951e+02
     Coulomb-14        LJ (SR)  Disper. corr.   Coulomb (SR)   Coul. recip.
    2.85403e+04    1.23339e+05   -7.45610e+03   -9.38810e+05    5.28481e+03
      Potential    Kinetic En.   Total Energy  Conserved En.    Temperature
   -7.79648e+05    1.38198e+05   -6.41450e+05    5.66657e+05    3.00958e+02
 Pres. DC (bar) Pressure (bar)   Constr. rmsd
   -2.20337e+02    1.27334e+02    0.00000e+00

           Step           Time
      295255000   590510.00000

   Energies (kJ/mol)
        G96Bond       G96Angle    Proper Dih.  Improper Dih.          LJ-14
    2.40125e+03    3.83292e+03    2.69976e+03    1.16399e+03   -3.22811e+02
     Coulomb-14        LJ (SR)  Disper. corr.   Coulomb (SR)   Coul. recip.
    2.85186e+04    1.25324e+05   -7.47422e+03   -9.41697e+05    5.34138e+03
      Potential    Kinetic En.   Total Energy  Conserved En.    Temperature
   -7.80212e+05    1.37200e+05   -6.43012e+05    5.66693e+05    2.98783e+02
 Pres. DC (bar) Pressure (bar)   Constr. rmsd
   -2.21407e+02    2.28583e+02    0.00000e+00

           Step           Time
      295260000   590520.00000

   Energies (kJ/mol)
        G96Bond       G96Angle    Proper Dih.  Improper Dih.          LJ-14
    2.32172e+03    3.70099e+03    2.69908e+03    1.14310e+03   -3.05723e+02
     Coulomb-14        LJ (SR)  Disper. corr.   Coulomb (SR)   Coul. recip.
    2.83371e+04    1.24429e+05   -7.45798e+03   -9.41043e+05    5.24701e+03
      Potential    Kinetic En.   Total Energy  Conserved En.    Temperature
   -7.80929e+05    1.38832e+05   -6.42096e+05    5.66685e+05    3.02338e+02
 Pres. DC (bar) Pressure (bar)   Constr. rmsd
   -2.20448e+02   -2.06545e+01    0.00000e+00

           Step           Time
      295265000   590530.00000

   Energies (kJ/mol)
        G96Bond       G96Angle    Proper Dih.  Improper Dih.          LJ-14
    2.33929e+03    3.88427e+03    2.71609e+03    1.07683e+03   -3.93012e+02
     Coulomb-14        LJ (SR)  Disper. corr.   Coulomb (SR)   Coul. recip.
    2.86145e+04    1.22907e+05   -7.45047e+03   -9.39415e+05    5.33724e+03
      Potential    Kinetic En.   Total Energy  Conserved En.    Temperature
   -7.80383e+05    1.37426e+05   -6.42957e+05    5.66722e+05    2.99275e+02
 Pres. DC (bar) Pressure (bar)   Constr. rmsd
   -2.20005e+02   -6.43345e+01    0.00000e+00

           Step           Time
      295270000   590540.00000

   Energies (kJ/mol)
        G96Bond       G96Angle    Proper Dih.  Improper Dih.          LJ-14
    2.34856e+03    3.84671e+03    2.63643e+03    1.04715e+03   -3.49905e+02
     Coulomb-14        LJ (SR)  Disper. corr.   Coulomb (SR)   Coul. recip.
    2.84991e+04    1.24403e+05   -7.49023e+03   -9.40610e+05    5.31551e+03
      Potential    Kinetic En.   Total Energy  Conserved En.    Temperature
   -7.80353e+05    1.37143e+05   -6.43210e+05    5.66749e+05    2.98660e+02
 Pres. DC (bar) Pressure (bar)   Constr. rmsd
   -2.22356e+02    1.98954e+02    0.00000e+00

           Step           Time
      295275000   590550.00000

   Energies (kJ/mol)
        G96Bond       G96Angle    Proper Dih.  Improper Dih.          LJ-14
    2.46310e+03    3.57504e+03    2.73123e+03    1.06876e+03   -3.29679e+02
     Coulomb-14        LJ (SR)  Disper. corr.   Coulomb (SR)   Coul. recip.
    2.86708e+04    1.25228e+05   -7.46500e+03   -9.40941e+05    5.24006e+03
      Potential    Kinetic En.   Total Energy  Conserved En.    Temperature
   -7.79759e+05    1.38029e+05   -6.41730e+05    5.66759e+05    3.00589e+02
 Pres. DC (bar) Pressure (bar)   Constr. rmsd
   -2.20862e+02    5.83953e+01    0.00000e+00

           Step           Time
      295280000   590560.00000

   Energies (kJ/mol)
        G96Bond       G96Angle    Proper Dih.  Improper Dih.          LJ-14
    2.36346e+03    3.71335e+03    2.56661e+03    1.09248e+03   -3.71068e+02
     Coulomb-14        LJ (SR)  Disper. corr.   Coulomb (SR)   Coul. recip.
    2.85936e+04    1.21532e+05   -7.46313e+03   -9.37323e+05    5.21872e+03
      Potential    Kinetic En.   Total Energy  Conserved En.    Temperature
   -7.80077e+05    1.37936e+05   -6.42140e+05    5.66784e+05    3.00387e+02
 Pres. DC (bar) Pressure (bar)   Constr. rmsd
   -2.20752e+02   -2.15788e+02    0.00000e+00

           Step           Time
      295285000   590570.00000

   Energies (kJ/mol)
        G96Bond       G96Angle    Proper Dih.  Improper Dih.          LJ-14
    2.44785e+03    3.86117e+03    2.60909e+03    1.10655e+03   -3.28992e+02
     Coulomb-14        LJ (SR)  Disper. corr.   Coulomb (SR)   Coul. recip.
    2.85542e+04    1.23018e+05   -7.45782e+03   -9.37719e+05    5.27562e+03
      Potential    Kinetic En.   Total Energy  Conserved En.    Temperature
   -7.78633e+05    1.37949e+05   -6.40685e+05    5.66823e+05    3.00414e+02
 Pres. DC (bar) Pressure (bar)   Constr. rmsd
   -2.20438e+02   -9.26153e+01    0.00000e+00

           Step           Time
      295290000   590580.00000

   Energies (kJ/mol)
        G96Bond       G96Angle    Proper Dih.  Improper Dih.          LJ-14
    2.35758e+03    3.73724e+03    2.61243e+03    9.90496e+02   -2.85342e+02
     Coulomb-14        LJ (SR)  Disper. corr.   Coulomb (SR)   Coul. recip.
    2.85979e+04    1.24341e+05   -7.48498e+03   -9.41589e+05    5.29998e+03
      Potential    Kinetic En.   Total Energy  Conserved En.    Temperature
   -7.81423e+05    1.37811e+05   -6.43612e+05    5.66830e+05    3.00115e+02
 Pres. DC (bar) Pressure (bar)   Constr. rmsd
   -2.22045e+02    5.52696e+01    0.00000e+00

           Step           Time
      295295000   590590.00000

   Energies (kJ/mol)
        G96Bond       G96Angle    Proper Dih.  Improper Dih.          LJ-14
    2.38525e+03    3.61171e+03    2.59164e+03    1.07589e+03   -3.44957e+02
     Coulomb-14        LJ (SR)  Disper. corr.   Coulomb (SR)   Coul. recip.
    2.86096e+04    1.25049e+05   -7.45273e+03   -9.41172e+05    5.23496e+03
      Potential    Kinetic En.   Total Energy  Conserved En.    Temperature
   -7.80412e+05    1.37676e+05   -6.42735e+05    5.66836e+05    2.99821e+02
 Pres. DC (bar) Pressure (bar)   Constr. rmsd
   -2.20138e+02    7.93392e+01    0.00000e+00

           Step           Time
      295300000   590600.00000

   Energies (kJ/mol)
        G96Bond       G96Angle    Proper Dih.  Improper Dih.          LJ-14
    2.29962e+03    3.82083e+03    2.64819e+03    1.09818e+03   -2.34642e+02
     Coulomb-14        LJ (SR)  Disper. corr.   Coulomb (SR)   Coul. recip.
    2.83408e+04    1.23488e+05   -7.46076e+03   -9.40124e+05    5.38180e+03
      Potential    Kinetic En.   Total Energy  Conserved En.    Temperature
   -7.80741e+05    1.37787e+05   -6.42954e+05    5.66864e+05    3.00062e+02
 Pres. DC (bar) Pressure (bar)   Constr. rmsd
   -2.20612e+02   -1.04188e+02    0.00000e+00

           Step           Time
      295305000   590610.00000

   Energies (kJ/mol)
        G96Bond       G96Angle    Proper Dih.  Improper Dih.          LJ-14
    2.35955e+03    3.53470e+03    2.73467e+03    1.00661e+03   -2.74176e+02
     Coulomb-14        LJ (SR)  Disper. corr.   Coulomb (SR)   Coul. recip.
    2.86828e+04    1.22779e+05   -7.44000e+03   -9.40239e+05    5.25232e+03
      Potential    Kinetic En.   Total Energy  Conserved En.    Temperature
   -7.81603e+05    1.36732e+05   -6.44872e+05    5.66871e+05    2.97764e+02
 Pres. DC (bar) Pressure (bar)   Constr. rmsd
   -2.19387e+02   -1.87304e+02    0.00000e+00

           Step           Time
      295310000   590620.00000

   Energies (kJ/mol)
        G96Bond       G96Angle    Proper Dih.  Improper Dih.          LJ-14
    2.48291e+03    3.62290e+03    2.74896e+03    1.14366e+03   -3.12237e+02
     Coulomb-14        LJ (SR)  Disper. corr.   Coulomb (SR)   Coul. recip.
    2.85170e+04    1.22355e+05   -7.45934e+03   -9.37783e+05    5.20885e+03
      Potential    Kinetic En.   Total Energy  Conserved En.    Temperature
   -7.79475e+05    1.37756e+05   -6.41719e+05    5.66910e+05    2.99994e+02
 Pres. DC (bar) Pressure (bar)   Constr. rmsd
   -2.20528e+02   -7.08990e+01    0.00000e+00

           Step           Time
      295315000   590630.00000

   Energies (kJ/mol)
        G96Bond       G96Angle    Proper Dih.  Improper Dih.          LJ-14
    2.19160e+03    3.86610e+03    2.57950e+03    9.33933e+02   -3.59660e+02
     Coulomb-14        LJ (SR)  Disper. corr.   Coulomb (SR)   Coul. recip.
    2.82543e+04    1.23527e+05   -7.46093e+03   -9.40197e+05    5.22654e+03
      Potential    Kinetic En.   Total Energy  Conserved En.    Temperature
   -7.81439e+05    1.37344e+05   -6.44095e+05    5.66906e+05    2.99097e+02
 Pres. DC (bar) Pressure (bar)   Constr. rmsd
   -2.20622e+02   -1.32627e+02    0.00000e+00

           Step           Time
      295320000   590640.00000

   Energies (kJ/mol)
        G96Bond       G96Angle    Proper Dih.  Improper Dih.          LJ-14
    2.40104e+03    3.65477e+03    2.69558e+03    1.13234e+03   -3.46510e+02
     Coulomb-14        LJ (SR)  Disper. corr.   Coulomb (SR)   Coul. recip.
    2.85449e+04    1.22911e+05   -7.45581e+03   -9.39007e+05    5.30521e+03
      Potential    Kinetic En.   Total Energy  Conserved En.    Temperature
   -7.80164e+05    1.37598e+05   -6.42566e+05    5.66957e+05    2.99651e+02
 Pres. DC (bar) Pressure (bar)   Constr. rmsd
   -2.20320e+02   -8.05068e+01    0.00000e+00

           Step           Time
      295325000   590650.00000

   Energies (kJ/mol)
        G96Bond       G96Angle    Proper Dih.  Improper Dih.          LJ-14
    2.38171e+03    3.58301e+03    2.67245e+03    1.05544e+03   -3.52309e+02
     Coulomb-14        LJ (SR)  Disper. corr.   Coulomb (SR)   Coul. recip.
    2.86416e+04    1.24779e+05   -7.48107e+03   -9.41570e+05    5.33938e+03
      Potential    Kinetic En.   Total Energy  Conserved En.    Temperature
   -7.80950e+05    1.36235e+05   -6.44715e+05    5.66973e+05    2.96683e+02
 Pres. DC (bar) Pressure (bar)   Constr. rmsd
   -2.21813e+02    1.87375e+02    0.00000e+00

           Step           Time
      295330000   590660.00000

   Energies (kJ/mol)
        G96Bond       G96Angle    Proper Dih.  Improper Dih.          LJ-14
    2.39748e+03    3.60248e+03    2.66149e+03    1.07653e+03   -2.81329e+02
     Coulomb-14        LJ (SR)  Disper. corr.   Coulomb (SR)   Coul. recip.
    2.85400e+04    1.23581e+05   -7.47262e+03   -9.40108e+05    5.16712e+03
      Potential    Kinetic En.   Total Energy  Conserved En.    Temperature
   -7.80836e+05    1.37500e+05   -6.43336e+05    5.66964e+05    2.99437e+02
 Pres. DC (bar) Pressure (bar)   Constr. rmsd
   -2.21313e+02    4.71768e+01    0.00000e+00

           Step           Time
      295335000   590670.00000

   Energies (kJ/mol)
        G96Bond       G96Angle    Proper Dih.  Improper Dih.          LJ-14
    2.27831e+03    3.75162e+03    2.62860e+03    1.12515e+03   -3.45807e+02
     Coulomb-14        LJ (SR)  Disper. corr.   Coulomb (SR)   Coul. recip.
    2.83894e+04    1.23578e+05   -7.47792e+03   -9.40197e+05    5.19423e+03
      Potential    Kinetic En.   Total Energy  Conserved En.    Temperature
   -7.81076e+05    1.37137e+05   -6.43939e+05    5.66966e+05    2.98647e+02
 Pres. DC (bar) Pressure (bar)   Constr. rmsd
   -2.21627e+02   -4.20801e+01    0.00000e+00

           Step           Time
      295340000   590680.00000

   Energies (kJ/mol)
        G96Bond       G96Angle    Proper Dih.  Improper Dih.          LJ-14
    2.38027e+03    3.75260e+03    2.57132e+03    1.05036e+03   -2.88920e+02
     Coulomb-14        LJ (SR)  Disper. corr.   Coulomb (SR)   Coul. recip.
    2.84285e+04    1.22968e+05   -7.46406e+03   -9.41337e+05    5.13866e+03
      Potential    Kinetic En.   Total Energy  Conserved En.    Temperature
   -7.82800e+05    1.36608e+05   -6.46192e+05    5.66984e+05    2.97495e+02
 Pres. DC (bar) Pressure (bar)   Constr. rmsd
   -2.20807e+02   -7.15295e+01    0.00000e+00

           Step           Time
      295345000   590690.00000

   Energies (kJ/mol)
        G96Bond       G96Angle    Proper Dih.  Improper Dih.          LJ-14
    2.39139e+03    3.82524e+03    2.76451e+03    1.05654e+03   -3.72224e+02
     Coulomb-14        LJ (SR)  Disper. corr.   Coulomb (SR)   Coul. recip.
    2.83401e+04    1.22822e+05   -7.44606e+03   -9.38356e+05    5.29600e+03
      Potential    Kinetic En.   Total Energy  Conserved En.    Temperature
   -7.79678e+05    1.38505e+05   -6.41173e+05    5.67015e+05    3.01626e+02
 Pres. DC (bar) Pressure (bar)   Constr. rmsd
   -2.19745e+02   -1.59011e+02    0.00000e+00

           Step           Time
      295350000   590700.00000

   Energies (kJ/mol)
        G96Bond       G96Angle    Proper Dih.  Improper Dih.          LJ-14
    2.32680e+03    3.67660e+03    2.70286e+03    1.05092e+03   -3.02825e+02
     Coulomb-14        LJ (SR)  Disper. corr.   Coulomb (SR)   Coul. recip.
    2.83164e+04    1.23003e+05   -7.45788e+03   -9.41039e+05    5.25095e+03
      Potential    Kinetic En.   Total Energy  Conserved En.    Temperature
   -7.82472e+05    1.38810e+05   -6.43663e+05    5.67025e+05    3.02290e+02
 Pres. DC (bar) Pressure (bar)   Constr. rmsd
   -2.20442e+02   -1.58631e+02    0.00000e+00

           Step           Time
      295355000   590710.00000

   Energies (kJ/mol)
        G96Bond       G96Angle    Proper Dih.  Improper Dih.          LJ-14
    2.40374e+03    3.56191e+03    2.71227e+03    1.10470e+03   -3.05743e+02
     Coulomb-14        LJ (SR)  Disper. corr.   Coulomb (SR)   Coul. recip.
    2.84782e+04    1.25121e+05   -7.48536e+03   -9.44437e+05    5.11971e+03
      Potential    Kinetic En.   Total Energy  Conserved En.    Temperature
   -7.83727e+05    1.38423e+05   -6.45304e+05    5.67064e+05    3.01448e+02
 Pres. DC (bar) Pressure (bar)   Constr. rmsd
   -2.22067e+02   -5.69863e+01    0.00000e+00

           Step           Time
      295360000   590720.00000

   Energies (kJ/mol)
        G96Bond       G96Angle    Proper Dih.  Improper Dih.          LJ-14
    2.33451e+03    3.52674e+03    2.66826e+03    1.08300e+03   -3.17483e+02
     Coulomb-14        LJ (SR)  Disper. corr.   Coulomb (SR)   Coul. recip.
    2.84426e+04    1.22748e+05   -7.44588e+03   -9.40514e+05    5.27435e+03
      Potential    Kinetic En.   Total Energy  Conserved En.    Temperature
   -7.82200e+05    1.37499e+05   -6.44700e+05    5.67098e+05    2.99436e+02
 Pres. DC (bar) Pressure (bar)   Constr. rmsd
   -2.19734e+02   -2.57092e+02    0.00000e+00

           Step           Time
      295365000   590730.00000

   Energies (kJ/mol)
        G96Bond       G96Angle    Proper Dih.  Improper Dih.          LJ-14
    2.26726e+03    3.57799e+03    2.75491e+03    1.03045e+03   -3.01746e+02
     Coulomb-14        LJ (SR)  Disper. corr.   Coulomb (SR)   Coul. recip.
    2.86140e+04    1.24471e+05   -7.45968e+03   -9.41897e+05    5.20764e+03
      Potential    Kinetic En.   Total Energy  Conserved En.    Temperature
   -7.81735e+05    1.36563e+05   -6.45172e+05    5.67115e+05    2.97397e+02
 Pres. DC (bar) Pressure (bar)   Constr. rmsd
   -2.20548e+02    9.96702e+01    0.00000e+00

           Step           Time
      295370000   590740.00000

   Energies (kJ/mol)
        G96Bond       G96Angle    Proper Dih.  Improper Dih.          LJ-14
    2.39253e+03    3.69319e+03    2.72333e+03    1.09263e+03   -3.68300e+02
     Coulomb-14        LJ (SR)  Disper. corr.   Coulomb (SR)   Coul. recip.
    2.86007e+04    1.24167e+05   -7.48929e+03   -9.40934e+05    5.28183e+03
      Potential    Kinetic En.   Total Energy  Conserved En.    Temperature
   -7.80840e+05    1.38037e+05   -6.42803e+05    5.67128e+05    3.00605e+02
 Pres. DC (bar) Pressure (bar)   Constr. rmsd
   -2.22300e+02    3.76508e+01    0.00000e+00

           Step           Time
      295375000   590750.00000

   Energies (kJ/mol)
        G96Bond       G96Angle    Proper Dih.  Improper Dih.          LJ-14
    2.26219e+03    3.70382e+03    2.68927e+03    1.03777e+03   -2.66055e+02
     Coulomb-14        LJ (SR)  Disper. corr.   Coulomb (SR)   Coul. recip.
    2.85185e+04    1.23586e+05   -7.44358e+03   -9.40449e+05    5.27965e+03
      Potential    Kinetic En.   Total Energy  Conserved En.    Temperature
   -7.81082e+05    1.38725e+05   -6.42357e+05    5.67146e+05    3.02105e+02
 Pres. DC (bar) Pressure (bar)   Constr. rmsd
   -2.19598e+02   -3.62833e+01    0.00000e+00

           Step           Time
      295380000   590760.00000

   Energies (kJ/mol)
        G96Bond       G96Angle    Proper Dih.  Improper Dih.          LJ-14
    2.36564e+03    3.75684e+03    2.76245e+03    1.09907e+03   -3.43838e+02
     Coulomb-14        LJ (SR)  Disper. corr.   Coulomb (SR)   Coul. recip.
    2.84374e+04    1.23777e+05   -7.49846e+03   -9.40942e+05    5.24771e+03
      Potential    Kinetic En.   Total Energy  Conserved En.    Temperature
   -7.81338e+05    1.37733e+05   -6.43605e+05    5.67192e+05    2.99945e+02
 Pres. DC (bar) Pressure (bar)   Constr. rmsd
   -2.22845e+02   -1.05920e+02    0.00000e+00

           Step           Time
      295385000   590770.00000

   Energies (kJ/mol)
        G96Bond       G96Angle    Proper Dih.  Improper Dih.          LJ-14
    2.28256e+03    3.57467e+03    2.75497e+03    1.04047e+03   -3.70705e+02
     Coulomb-14        LJ (SR)  Disper. corr.   Coulomb (SR)   Coul. recip.
    2.86014e+04    1.24894e+05   -7.44632e+03   -9.42492e+05    5.19032e+03
      Potential    Kinetic En.   Total Energy  Conserved En.    Temperature
   -7.81970e+05    1.36959e+05   -6.45012e+05    5.67186e+05    2.98258e+02
 Pres. DC (bar) Pressure (bar)   Constr. rmsd
   -2.19760e+02   -2.70561e+01    0.00000e+00

           Step           Time
      295390000   590780.00000

   Energies (kJ/mol)
        G96Bond       G96Angle    Proper Dih.  Improper Dih.          LJ-14
    2.31864e+03    3.68146e+03    2.74211e+03    1.10779e+03   -3.20581e+02
     Coulomb-14        LJ (SR)  Disper. corr.   Coulomb (SR)   Coul. recip.
    2.84648e+04    1.22639e+05   -7.43765e+03   -9.38198e+05    5.27147e+03
      Potential    Kinetic En.   Total Energy  Conserved En.    Temperature
   -7.79731e+05    1.37146e+05   -6.42585e+05    5.67221e+05    2.98666e+02
 Pres. DC (bar) Pressure (bar)   Constr. rmsd
   -2.19249e+02   -1.16698e+02    0.00000e+00

           Step           Time
      295395000   590790.00000

   Energies (kJ/mol)
        G96Bond       G96Angle    Proper Dih.  Improper Dih.          LJ-14
    2.37375e+03    3.55235e+03    2.67291e+03    1.10062e+03   -3.72674e+02
     Coulomb-14        LJ (SR)  Disper. corr.   Coulomb (SR)   Coul. recip.
    2.86784e+04    1.24914e+05   -7.49732e+03   -9.43415e+05    5.12881e+03
      Potential    Kinetic En.   Total Energy  Conserved En.    Temperature
   -7.82865e+05    1.37934e+05   -6.44930e+05    5.67275e+05    3.00383e+02
 Pres. DC (bar) Pressure (bar)   Constr. rmsd
   -2.22777e+02    2.37836e+01    0.00000e+00

           Step           Time
      295400000   590800.00000

   Energies (kJ/mol)
        G96Bond       G96Angle    Proper Dih.  Improper Dih.          LJ-14
    2.55489e+03    3.69977e+03    2.84453e+03    1.09459e+03   -3.93904e+02
     Coulomb-14        LJ (SR)  Disper. corr.   Coulomb (SR)   Coul. recip.
    2.84531e+04    1.25050e+05   -7.47355e+03   -9.41592e+05    5.35182e+03
      Potential    Kinetic En.   Total Energy  Conserved En.    Temperature
   -7.80411e+05    1.38687e+05   -6.41724e+05    5.67295e+05    3.02022e+02
 Pres. DC (bar) Pressure (bar)   Constr. rmsd
   -2.21368e+02    5.25564e+01    0.00000e+00

           Step           Time
      295405000   590810.00000

   Energies (kJ/mol)
        G96Bond       G96Angle    Proper Dih.  Improper Dih.          LJ-14
    2.42709e+03    3.83472e+03    2.76686e+03    1.12997e+03   -3.64501e+02
     Coulomb-14        LJ (SR)  Disper. corr.   Coulomb (SR)   Coul. recip.
    2.84248e+04    1.22705e+05   -7.45469e+03   -9.38821e+05    5.34548e+03
      Potential    Kinetic En.   Total Energy  Conserved En.    Temperature
   -7.80006e+05    1.37644e+05   -6.42362e+05    5.67333e+05    2.99750e+02
 Pres. DC (bar) Pressure (bar)   Constr. rmsd
   -2.20254e+02   -1.25320e+02    0.00000e+00

           Step           Time
      295410000   590820.00000

   Energies (kJ/mol)
        G96Bond       G96Angle    Proper Dih.  Improper Dih.          LJ-14
    2.36197e+03    3.78494e+03    2.76551e+03    1.09409e+03   -2.49792e+02
     Coulomb-14        LJ (SR)  Disper. corr.   Coulomb (SR)   Coul. recip.
    2.85327e+04    1.24115e+05   -7.45367e+03   -9.41166e+05    5.23911e+03
      Potential    Kinetic En.   Total Energy  Conserved En.    Temperature
   -7.80976e+05    1.37041e+05   -6.43935e+05    5.67326e+05    2.98437e+02
 Pres. DC (bar) Pressure (bar)   Constr. rmsd
   -2.20193e+02    6.30328e+01    0.00000e+00

           Step           Time
      295415000   590830.00000

   Energies (kJ/mol)
        G96Bond       G96Angle    Proper Dih.  Improper Dih.          LJ-14
    2.21904e+03    3.63093e+03    2.74980e+03    1.03258e+03   -2.93054e+02
     Coulomb-14        LJ (SR)  Disper. corr.   Coulomb (SR)   Coul. recip.
    2.84236e+04    1.22282e+05   -7.46355e+03   -9.39345e+05    5.29666e+03
      Potential    Kinetic En.   Total Energy  Conserved En.    Temperature
   -7.81468e+05    1.38203e+05   -6.43264e+05    5.67311e+05    3.00969e+02
 Pres. DC (bar) Pressure (bar)   Constr. rmsd
   -2.20777e+02   -1.00624e+02    0.00000e+00

           Step           Time
      295420000   590840.00000

   Energies (kJ/mol)
        G96Bond       G96Angle    Proper Dih.  Improper Dih.          LJ-14
    2.35617e+03    3.68001e+03    2.85050e+03    1.03366e+03   -3.31135e+02
     Coulomb-14        LJ (SR)  Disper. corr.   Coulomb (SR)   Coul. recip.
    2.84133e+04    1.24201e+05   -7.45377e+03   -9.40636e+05    5.32397e+03
      Potential    Kinetic En.   Total Energy  Conserved En.    Temperature
   -7.80563e+05    1.38733e+05   -6.41830e+05    5.67378e+05    3.02122e+02
 Pres. DC (bar) Pressure (bar)   Constr. rmsd
   -2.20199e+02   -1.74228e+00    0.00000e+00

           Step           Time
      295425000   590850.00000

   Energies (kJ/mol)
        G96Bond       G96Angle    Proper Dih.  Improper Dih.          LJ-14
    2.47680e+03    3.82585e+03    2.81798e+03    1.15052e+03   -2.93423e+02
     Coulomb-14        LJ (SR)  Disper. corr.   Coulomb (SR)   Coul. recip.
    2.84796e+04    1.23969e+05   -7.47987e+03   -9.39517e+05    5.29307e+03
      Potential    Kinetic En.   Total Energy  Conserved En.    Temperature
   -7.79278e+05    1.38462e+05   -6.40816e+05    5.67390e+05    3.01531e+02
 Pres. DC (bar) Pressure (bar)   Constr. rmsd
   -2.21742e+02   -5.18169e+01    0.00000e+00

           Step           Time
      295430000   590860.00000

   Energies (kJ/mol)
        G96Bond       G96Angle    Proper Dih.  Improper Dih.          LJ-14
    2.38740e+03    3.72376e+03    2.74163e+03    1.05714e+03   -3.00875e+02
     Coulomb-14        LJ (SR)  Disper. corr.   Coulomb (SR)   Coul. recip.
    2.85451e+04    1.22098e+05   -7.46947e+03   -9.37630e+05    5.20911e+03
      Potential    Kinetic En.   Total Energy  Conserved En.    Temperature
   -7.79638e+05    1.37047e+05   -6.42591e+05    5.67443e+05    2.98451e+02
 Pres. DC (bar) Pressure (bar)   Constr. rmsd
   -2.21127e+02   -1.18397e+02    0.00000e+00

           Step           Time
      295435000   590870.00000

   Energies (kJ/mol)
        G96Bond       G96Angle    Proper Dih.  Improper Dih.          LJ-14
    2.46486e+03    3.58071e+03    2.65505e+03    1.18623e+03   -3.40945e+02
     Coulomb-14        LJ (SR)  Disper. corr.   Coulomb (SR)   Coul. recip.
    2.87976e+04    1.24184e+05   -7.47344e+03   -9.41244e+05    5.27407e+03
      Potential    Kinetic En.   Total Energy  Conserved En.    Temperature
   -7.80916e+05    1.37380e+05   -6.43536e+05    5.67450e+05    2.99175e+02
 Pres. DC (bar) Pressure (bar)   Constr. rmsd
   -2.21361e+02   -5.42015e+01    0.00000e+00

           Step           Time
      295440000   590880.00000

   Energies (kJ/mol)
        G96Bond       G96Angle    Proper Dih.  Improper Dih.          LJ-14
    2.38217e+03    3.80879e+03    2.73946e+03    1.04490e+03   -3.32188e+02
     Coulomb-14        LJ (SR)  Disper. corr.   Coulomb (SR)   Coul. recip.
    2.87981e+04    1.25302e+05   -7.46585e+03   -9.43290e+05    5.28615e+03
      Potential    Kinetic En.   Total Energy  Conserved En.    Temperature
   -7.81727e+05    1.37931e+05   -6.43795e+05    5.67448e+05    3.00376e+02
 Pres. DC (bar) Pressure (bar)   Constr. rmsd
   -2.20913e+02    7.40924e+01    0.00000e+00

           Step           Time
      295445000   590890.00000

   Energies (kJ/mol)
        G96Bond       G96Angle    Proper Dih.  Improper Dih.          LJ-14
    2.40986e+03    3.67260e+03    2.75710e+03    1.08404e+03   -3.04471e+02
     Coulomb-14        LJ (SR)  Disper. corr.   Coulomb (SR)   Coul. recip.
    2.86149e+04    1.24211e+05   -7.46340e+03   -9.40927e+05    5.22996e+03
      Potential    Kinetic En.   Total Energy  Conserved En.    Temperature
   -7.80715e+05    1.37174e+05   -6.43541e+05    5.67472e+05    2.98728e+02
 Pres. DC (bar) Pressure (bar)   Constr. rmsd
   -2.20768e+02   -4.95744e+01    0.00000e+00

           Step           Time
      295450000   590900.00000

   Energies (kJ/mol)
        G96Bond       G96Angle    Proper Dih.  Improper Dih.          LJ-14
    2.45073e+03    3.74001e+03    2.72930e+03    1.12441e+03   -2.85788e+02
     Coulomb-14        LJ (SR)  Disper. corr.   Coulomb (SR)   Coul. recip.
    2.86914e+04    1.24855e+05   -7.45860e+03   -9.40603e+05    5.26882e+03
      Potential    Kinetic En.   Total Energy  Conserved En.    Temperature
   -7.79488e+05    1.38641e+05   -6.40848e+05    5.67489e+05    3.01921e+02
 Pres. DC (bar) Pressure (bar)   Constr. rmsd
   -2.20485e+02    1.66872e+02    0.00000e+00

           Step           Time
      295455000   590910.00000

   Energies (kJ/mol)
        G96Bond       G96Angle    Proper Dih.  Improper Dih.          LJ-14
    2.38896e+03    3.83523e+03    2.77238e+03    1.08938e+03   -3.68106e+02
     Coulomb-14        LJ (SR)  Disper. corr.   Coulomb (SR)   Coul. recip.
    2.85941e+04    1.22996e+05   -7.42732e+03   -9.37994e+05    5.23933e+03
      Potential    Kinetic En.   Total Energy  Conserved En.    Temperature
   -7.78874e+05    1.37904e+05   -6.40970e+05    5.67511e+05    3.00317e+02
 Pres. DC (bar) Pressure (bar)   Constr. rmsd
   -2.18641e+02   -9.54287e+01    0.00000e+00

           Step           Time
      295460000   590920.00000

   Energies (kJ/mol)
        G96Bond       G96Angle    Proper Dih.  Improper Dih.          LJ-14
    2.32159e+03    3.71362e+03    2.87693e+03    1.15542e+03   -2.62876e+02
     Coulomb-14        LJ (SR)  Disper. corr.   Coulomb (SR)   Coul. recip.
    2.87096e+04    1.24482e+05   -7.44501e+03   -9.40523e+05    5.17844e+03
      Potential    Kinetic En.   Total Energy  Conserved En.    Temperature
   -7.79793e+05    1.38009e+05   -6.41784e+05    5.67547e+05    3.00546e+02
 Pres. DC (bar) Pressure (bar)   Constr. rmsd
   -2.19683e+02    1.25605e+02    0.00000e+00

           Step           Time
      295465000   590930.00000

   Energies (kJ/mol)
        G96Bond       G96Angle    Proper Dih.  Improper Dih.          LJ-14
    2.39336e+03    3.86980e+03    2.68965e+03    1.06861e+03   -3.55233e+02
     Coulomb-14        LJ (SR)  Disper. corr.   Coulomb (SR)   Coul. recip.
    2.84523e+04    1.23249e+05   -7.45400e+03   -9.40882e+05    5.34579e+03
      Potential    Kinetic En.   Total Energy  Conserved En.    Temperature
   -7.81622e+05    1.37827e+05   -6.43796e+05    5.67581e+05    3.00148e+02
 Pres. DC (bar) Pressure (bar)   Constr. rmsd
   -2.20213e+02   -2.79561e+02    0.00000e+00

           Step           Time
      295470000   590940.00000

   Energies (kJ/mol)
        G96Bond       G96Angle    Proper Dih.  Improper Dih.          LJ-14
    2.23329e+03    3.80428e+03    2.72089e+03    1.12843e+03   -3.36891e+02
     Coulomb-14        LJ (SR)  Disper. corr.   Coulomb (SR)   Coul. recip.
    2.85927e+04    1.22107e+05   -7.46529e+03   -9.38407e+05    5.19282e+03
      Potential    Kinetic En.   Total Energy  Conserved En.    Temperature
   -7.80429e+05    1.37646e+05   -6.42784e+05    5.67598e+05    2.99755e+02
 Pres. DC (bar) Pressure (bar)   Constr. rmsd
   -2.20880e+02   -3.47816e+01    0.00000e+00

           Step           Time
      295475000   590950.00000

   Energies (kJ/mol)
        G96Bond       G96Angle    Proper Dih.  Improper Dih.          LJ-14
    2.26434e+03    3.77034e+03    2.68546e+03    1.09075e+03   -2.94570e+02
     Coulomb-14        LJ (SR)  Disper. corr.   Coulomb (SR)   Coul. recip.
    2.86422e+04    1.24010e+05   -7.47975e+03   -9.40825e+05    5.18424e+03
      Potential    Kinetic En.   Total Energy  Conserved En.    Temperature
   -7.80952e+05    1.37575e+05   -6.43377e+05    5.67598e+05    2.99600e+02
 Pres. DC (bar) Pressure (bar)   Constr. rmsd
   -2.21735e+02    6.71188e+01    0.00000e+00

           Step           Time
      295480000   590960.00000

   Energies (kJ/mol)
        G96Bond       G96Angle    Proper Dih.  Improper Dih.          LJ-14
    2.34723e+03    3.69132e+03    2.68096e+03    1.09835e+03   -3.17966e+02
     Coulomb-14        LJ (SR)  Disper. corr.   Coulomb (SR)   Coul. recip.
    2.83970e+04    1.23263e+05   -7.44593e+03   -9.37471e+05    5.22897e+03
      Potential    Kinetic En.   Total Energy  Conserved En.    Temperature
   -7.78528e+05    1.37455e+05   -6.41074e+05    5.67622e+05    2.99338e+02
 Pres. DC (bar) Pressure (bar)   Constr. rmsd
   -2.19737e+02   -1.00082e+02    0.00000e+00

           Step           Time
      295485000   590970.00000

   Energies (kJ/mol)
        G96Bond       G96Angle    Proper Dih.  Improper Dih.          LJ-14
    2.34872e+03    3.69921e+03    2.76199e+03    1.05342e+03   -3.09498e+02
     Coulomb-14        LJ (SR)  Disper. corr.   Coulomb (SR)   Coul. recip.
    2.86098e+04    1.24451e+05   -7.50289e+03   -9.42477e+05    5.08913e+03
      Potential    Kinetic En.   Total Energy  Conserved En.    Temperature
   -7.82276e+05    1.38339e+05   -6.43937e+05    5.67629e+05    3.01265e+02
 Pres. DC (bar) Pressure (bar)   Constr. rmsd
   -2.23108e+02    1.40363e+02    0.00000e+00

           Step           Time
      295490000   590980.00000

   Energies (kJ/mol)
        G96Bond       G96Angle    Proper Dih.  Improper Dih.          LJ-14
    2.27446e+03    3.72043e+03    2.72508e+03    1.00529e+03   -2.42813e+02
     Coulomb-14        LJ (SR)  Disper. corr.   Coulomb (SR)   Coul. recip.
    2.83198e+04    1.24260e+05   -7.47491e+03   -9.41952e+05    5.23558e+03
      Potential    Kinetic En.   Total Energy  Conserved En.    Temperature
   -7.82130e+05    1.38227e+05   -6.43903e+05    5.67658e+05    3.01020e+02
 Pres. DC (bar) Pressure (bar)   Constr. rmsd
   -2.21449e+02    2.56578e+01    0.00000e+00

           Step           Time
      295495000   590990.00000

   Energies (kJ/mol)
        G96Bond       G96Angle    Proper Dih.  Improper Dih.          LJ-14
    2.52169e+03    3.68355e+03    2.72037e+03    1.10951e+03   -3.14856e+02
     Coulomb-14        LJ (SR)  Disper. corr.   Coulomb (SR)   Coul. recip.
    2.83956e+04    1.24544e+05   -7.47059e+03   -9.39956e+05    5.20912e+03
      Potential    Kinetic En.   Total Energy  Conserved En.    Temperature
   -7.79557e+05    1.37954e+05   -6.41603e+05    5.67684e+05    3.00425e+02
 Pres. DC (bar) Pressure (bar)   Constr. rmsd
   -2.21193e+02    7.48907e+01    0.00000e+00

           Step           Time
      295500000   591000.00000

   Energies (kJ/mol)
        G96Bond       G96Angle    Proper Dih.  Improper Dih.          LJ-14
    2.34269e+03    3.57531e+03    2.72291e+03    1.09256e+03   -3.53235e+02
     Coulomb-14        LJ (SR)  Disper. corr.   Coulomb (SR)   Coul. recip.
    2.84049e+04    1.24340e+05   -7.46380e+03   -9.40885e+05    5.31690e+03
      Potential    Kinetic En.   Total Energy  Conserved En.    Temperature
   -7.80906e+05    1.37931e+05   -6.42975e+05    5.67706e+05    3.00376e+02
 Pres. DC (bar) Pressure (bar)   Constr. rmsd
   -2.20791e+02   -3.97772e+01    0.00000e+00

           Step           Time
      295505000   591010.00000

   Energies (kJ/mol)
        G96Bond       G96Angle    Proper Dih.  Improper Dih.          LJ-14
    2.50067e+03    3.79438e+03    2.67522e+03    1.08369e+03   -3.96084e+02
     Coulomb-14        LJ (SR)  Disper. corr.   Coulomb (SR)   Coul. recip.
    2.83286e+04    1.22918e+05   -7.43304e+03   -9.38037e+05    5.33510e+03
      Potential    Kinetic En.   Total Energy  Conserved En.    Temperature
   -7.79230e+05    1.37071e+05   -6.42159e+05    5.67728e+05    2.98503e+02
 Pres. DC (bar) Pressure (bar)   Constr. rmsd
   -2.18977e+02   -2.43458e+02    0.00000e+00

           Step           Time
      295510000   591020.00000

   Energies (kJ/mol)
        G96Bond       G96Angle    Proper Dih.  Improper Dih.          LJ-14
    2.22412e+03    3.61803e+03    2.72880e+03    1.10027e+03   -2.92541e+02
     Coulomb-14        LJ (SR)  Disper. corr.   Coulomb (SR)   Coul. recip.
    2.84968e+04    1.24497e+05   -7.47487e+03   -9.40793e+05    5.29783e+03
      Potential    Kinetic En.   Total Energy  Conserved En.    Temperature
   -7.80598e+05    1.37893e+05   -6.42704e+05    5.67740e+05    3.00293e+02
 Pres. DC (bar) Pressure (bar)   Constr. rmsd
   -2.21446e+02    1.99979e+02    0.00000e+00

           Step           Time
      295515000   591030.00000

   Energies (kJ/mol)
        G96Bond       G96Angle    Proper Dih.  Improper Dih.          LJ-14
    2.26045e+03    3.80551e+03    2.56200e+03    1.04882e+03   -2.92911e+02
     Coulomb-14        LJ (SR)  Disper. corr.   Coulomb (SR)   Coul. recip.
    2.85111e+04    1.22190e+05   -7.47769e+03   -9.39027e+05    5.16403e+03
      Potential    Kinetic En.   Total Energy  Conserved En.    Temperature
   -7.81256e+05    1.37171e+05   -6.44085e+05    5.67764e+05    2.98721e+02
 Pres. DC (bar) Pressure (bar)   Constr. rmsd
   -2.21613e+02   -1.97754e+02    0.00000e+00

           Step           Time
      295520000   591040.00000

   Energies (kJ/mol)
        G96Bond       G96Angle    Proper Dih.  Improper Dih.          LJ-14
    2.38986e+03    3.70468e+03    2.74460e+03    1.11505e+03   -2.59060e+02
     Coulomb-14        LJ (SR)  Disper. corr.   Coulomb (SR)   Coul. recip.
    2.85090e+04    1.23977e+05   -7.45893e+03   -9.41366e+05    5.27520e+03
      Potential    Kinetic En.   Total Energy  Conserved En.    Temperature
   -7.81369e+05    1.38632e+05   -6.42737e+05    5.67802e+05    3.01902e+02
 Pres. DC (bar) Pressure (bar)   Constr. rmsd
   -2.20504e+02    5.84977e+01    0.00000e+00

           Step           Time
      295525000   591050.00000

   Energies (kJ/mol)
        G96Bond       G96Angle    Proper Dih.  Improper Dih.          LJ-14
    2.27677e+03    3.74677e+03    2.68319e+03    1.09757e+03   -3.01117e+02
     Coulomb-14        LJ (SR)  Disper. corr.   Coulomb (SR)   Coul. recip.
    2.85251e+04    1.23497e+05   -7.46291e+03   -9.40011e+05    5.30210e+03
      Potential    Kinetic En.   Total Energy  Conserved En.    Temperature
   -7.80646e+05    1.37185e+05   -6.43461e+05    5.67821e+05    2.98751e+02
 Pres. DC (bar) Pressure (bar)   Constr. rmsd
   -2.20739e+02   -6.47328e+01    0.00000e+00

           Step           Time
      295530000   591060.00000

   Energies (kJ/mol)
        G96Bond       G96Angle    Proper Dih.  Improper Dih.          LJ-14
    2.33684e+03    3.61106e+03    2.66309e+03    1.03165e+03   -3.65946e+02
     Coulomb-14        LJ (SR)  Disper. corr.   Coulomb (SR)   Coul. recip.
    2.85204e+04    1.23347e+05   -7.45539e+03   -9.40892e+05    5.29876e+03
      Potential    Kinetic En.   Total Energy  Conserved En.    Temperature
   -7.81904e+05    1.37198e+05   -6.44707e+05    5.67863e+05    2.98778e+02
 Pres. DC (bar) Pressure (bar)   Constr. rmsd
   -2.20295e+02   -2.08524e+02    0.00000e+00

           Step           Time
      295535000   591070.00000

   Energies (kJ/mol)
        G96Bond       G96Angle    Proper Dih.  Improper Dih.          LJ-14
    2.40612e+03    3.51477e+03    2.66643e+03    1.11320e+03   -2.90672e+02
     Coulomb-14        LJ (SR)  Disper. corr.   Coulomb (SR)   Coul. recip.
    2.88102e+04    1.25340e+05   -7.47926e+03   -9.43494e+05    5.20200e+03
      Potential    Kinetic En.   Total Energy  Conserved En.    Temperature
   -7.82211e+05    1.38231e+05   -6.43980e+05    5.67872e+05    3.01030e+02
 Pres. DC (bar) Pressure (bar)   Constr. rmsd
   -2.21706e+02    7.75345e+01    0.00000e+00

           Step           Time
      295540000   591080.00000

   Energies (kJ/mol)
        G96Bond       G96Angle    Proper Dih.  Improper Dih.          LJ-14
    2.34628e+03    3.56128e+03    2.75110e+03    1.14470e+03   -3.80990e+02
     Coulomb-14        LJ (SR)  Disper. corr.   Coulomb (SR)   Coul. recip.
    2.85981e+04    1.24749e+05   -7.45943e+03   -9.42339e+05    5.21023e+03
      Potential    Kinetic En.   Total Energy  Conserved En.    Temperature
   -7.81819e+05    1.36338e+05   -6.45480e+05    5.67892e+05    2.96907e+02
 Pres. DC (bar) Pressure (bar)   Constr. rmsd
   -2.20533e+02   -2.80853e+01    0.00000e+00

           Step           Time
      295545000   591090.00000

   Energies (kJ/mol)
        G96Bond       G96Angle    Proper Dih.  Improper Dih.          LJ-14
    2.20121e+03    3.70343e+03    2.76262e+03    1.08728e+03   -3.26659e+02
     Coulomb-14        LJ (SR)  Disper. corr.   Coulomb (SR)   Coul. recip.
    2.82275e+04    1.23969e+05   -7.44690e+03   -9.40883e+05    5.25266e+03
      Potential    Kinetic En.   Total Energy  Conserved En.    Temperature
   -7.81453e+05    1.36987e+05   -6.44466e+05    5.67890e+05    2.98320e+02
 Pres. DC (bar) Pressure (bar)   Constr. rmsd
   -2.19794e+02   -1.19719e+02    0.00000e+00

           Step           Time
      295550000   591100.00000

   Energies (kJ/mol)
        G96Bond       G96Angle    Proper Dih.  Improper Dih.          LJ-14
    2.33553e+03    3.88023e+03    2.81600e+03    1.13814e+03   -3.56619e+02
     Coulomb-14        LJ (SR)  Disper. corr.   Coulomb (SR)   Coul. recip.
    2.84689e+04    1.23515e+05   -7.43638e+03   -9.40131e+05    5.29386e+03
      Potential    Kinetic En.   Total Energy  Conserved En.    Temperature
   -7.80477e+05    1.37260e+05   -6.43217e+05    5.67950e+05    2.98914e+02
 Pres. DC (bar) Pressure (bar)   Constr. rmsd
   -2.19174e+02   -8.12078e+01    0.00000e+00

           Step           Time
      295555000   591110.00000

   Energies (kJ/mol)
        G96Bond       G96Angle    Proper Dih.  Improper Dih.          LJ-14
    2.38006e+03    3.84432e+03    2.67883e+03    1.19499e+03   -3.77104e+02
     Coulomb-14        LJ (SR)  Disper. corr.   Coulomb (SR)   Coul. recip.
    2.84978e+04    1.23032e+05   -7.46377e+03   -9.39706e+05    5.27997e+03
      Potential    Kinetic En.   Total Energy  Conserved En.    Temperature
   -7.80640e+05    1.38348e+05   -6.42292e+05    5.67969e+05    3.01283e+02
 Pres. DC (bar) Pressure (bar)   Constr. rmsd
   -2.20790e+02   -1.27651e+02    0.00000e+00

           Step           Time
      295560000   591120.00000

   Energies (kJ/mol)
        G96Bond       G96Angle    Proper Dih.  Improper Dih.          LJ-14
    2.35229e+03    3.57474e+03    2.72014e+03    1.19742e+03   -2.58600e+02
     Coulomb-14        LJ (SR)  Disper. corr.   Coulomb (SR)   Coul. recip.
    2.83675e+04    1.24244e+05   -7.48466e+03   -9.41215e+05    5.13607e+03
      Potential    Kinetic En.   Total Energy  Conserved En.    Temperature
   -7.81366e+05    1.37084e+05   -6.44282e+05    5.67994e+05    2.98531e+02
 Pres. DC (bar) Pressure (bar)   Constr. rmsd
   -2.22026e+02    7.18652e+01    0.00000e+00

           Step           Time
      295565000   591130.00000

   Energies (kJ/mol)
        G96Bond       G96Angle    Proper Dih.  Improper Dih.          LJ-14
    2.31041e+03    3.57882e+03    2.77130e+03    1.15549e+03   -2.82604e+02
     Coulomb-14        LJ (SR)  Disper. corr.   Coulomb (SR)   Coul. recip.
    2.86652e+04    1.24308e+05   -7.47847e+03   -9.41545e+05    5.16703e+03
      Potential    Kinetic En.   Total Energy  Conserved En.    Temperature
   -7.81349e+05    1.38346e+05   -6.43004e+05    5.68030e+05    3.01278e+02
 Pres. DC (bar) Pressure (bar)   Constr. rmsd
   -2.21659e+02    1.03732e+02    0.00000e+00

           Step           Time
      295570000   591140.00000

   Energies (kJ/mol)
        G96Bond       G96Angle    Proper Dih.  Improper Dih.          LJ-14
    2.36417e+03    3.71811e+03    2.72837e+03    1.02933e+03   -3.04488e+02
     Coulomb-14        LJ (SR)  Disper. corr.   Coulomb (SR)   Coul. recip.
    2.86836e+04    1.23206e+05   -7.46665e+03   -9.41025e+05    5.29443e+03
      Potential    Kinetic En.   Total Energy  Conserved En.    Temperature
   -7.81773e+05    1.38266e+05   -6.43507e+05    5.68030e+05    3.01106e+02
 Pres. DC (bar) Pressure (bar)   Constr. rmsd
   -2.20960e+02   -6.93270e+01    0.00000e+00

           Step           Time
      295575000   591150.00000

   Energies (kJ/mol)
        G96Bond       G96Angle    Proper Dih.  Improper Dih.          LJ-14
    2.27822e+03    3.66890e+03    2.75957e+03    1.05599e+03   -2.81950e+02
     Coulomb-14        LJ (SR)  Disper. corr.   Coulomb (SR)   Coul. recip.
    2.86328e+04    1.25068e+05   -7.45028e+03   -9.41142e+05    5.16946e+03
      Potential    Kinetic En.   Total Energy  Conserved En.    Temperature
   -7.80241e+05    1.37976e+05   -6.42265e+05    5.68070e+05    3.00474e+02
 Pres. DC (bar) Pressure (bar)   Constr. rmsd
   -2.19994e+02    9.71125e+01    0.00000e+00

           Step           Time
      295580000   591160.00000

   Energies (kJ/mol)
        G96Bond       G96Angle    Proper Dih.  Improper Dih.          LJ-14
    2.43127e+03    3.68441e+03    2.67660e+03    1.09730e+03   -2.40844e+02
     Coulomb-14        LJ (SR)  Disper. corr.   Coulomb (SR)   Coul. recip.
    2.87756e+04    1.25209e+05   -7.48006e+03   -9.42420e+05    5.22795e+03
      Potential    Kinetic En.   Total Energy  Conserved En.    Temperature
   -7.81039e+05    1.37839e+05   -6.43200e+05    5.68091e+05    3.00175e+02
 Pres. DC (bar) Pressure (bar)   Constr. rmsd
   -2.21753e+02    1.43545e+02    0.00000e+00

           Step           Time
      295585000   591170.00000

   Energies (kJ/mol)
        G96Bond       G96Angle    Proper Dih.  Improper Dih.          LJ-14
    2.28683e+03    3.77815e+03    2.70107e+03    1.13339e+03   -2.67189e+02
     Coulomb-14        LJ (SR)  Disper. corr.   Coulomb (SR)   Coul. recip.
    2.86704e+04    1.26005e+05   -7.46037e+03   -9.44774e+05    5.28193e+03
      Potential    Kinetic En.   Total Energy  Conserved En.    Temperature
   -7.82644e+05    1.37646e+05   -6.44998e+05    5.68099e+05    2.99754e+02
 Pres. DC (bar) Pressure (bar)   Constr. rmsd
   -2.20589e+02    7.91937e+01    0.00000e+00

           Step           Time
      295590000   591180.00000

   Energies (kJ/mol)
        G96Bond       G96Angle    Proper Dih.  Improper Dih.          LJ-14
    2.24710e+03    3.57957e+03    2.68233e+03    1.08033e+03   -2.58309e+02
     Coulomb-14        LJ (SR)  Disper. corr.   Coulomb (SR)   Coul. recip.
    2.86490e+04    1.24668e+05   -7.46081e+03   -9.42820e+05    5.28635e+03
      Potential    Kinetic En.   Total Energy  Conserved En.    Temperature
   -7.82347e+05    1.36829e+05   -6.45518e+05    5.68117e+05    2.97977e+02
 Pres. DC (bar) Pressure (bar)   Constr. rmsd
   -2.20615e+02   -6.40277e+01    0.00000e+00

           Step           Time
      295595000   591190.00000

   Energies (kJ/mol)
        G96Bond       G96Angle    Proper Dih.  Improper Dih.          LJ-14
    2.43606e+03    3.78751e+03    2.81714e+03    9.93298e+02   -4.03924e+02
     Coulomb-14        LJ (SR)  Disper. corr.   Coulomb (SR)   Coul. recip.
    2.86061e+04    1.23727e+05   -7.44766e+03   -9.40338e+05    5.22963e+03
      Potential    Kinetic En.   Total Energy  Conserved En.    Temperature
   -7.80593e+05    1.37960e+05   -6.42633e+05    5.68137e+05    3.00439e+02
 Pres. DC (bar) Pressure (bar)   Constr. rmsd
   -2.19839e+02   -5.01213e+01    0.00000e+00

           Step           Time
      295600000   591200.00000

   Energies (kJ/mol)
        G96Bond       G96Angle    Proper Dih.  Improper Dih.          LJ-14
    2.34178e+03    3.63044e+03    2.74233e+03    1.03390e+03   -2.91648e+02
     Coulomb-14        LJ (SR)  Disper. corr.   Coulomb (SR)   Coul. recip.
    2.86317e+04    1.26696e+05   -7.47721e+03   -9.44771e+05    5.24031e+03
      Potential    Kinetic En.   Total Energy  Conserved En.    Temperature
   -7.82223e+05    1.39122e+05   -6.43101e+05    5.68157e+05    3.02969e+02
 Pres. DC (bar) Pressure (bar)   Constr. rmsd
   -2.21584e+02    2.92520e+02    0.00000e+00

           Step           Time
      295605000   591210.00000

   Energies (kJ/mol)
        G96Bond       G96Angle    Proper Dih.  Improper Dih.          LJ-14
    2.30664e+03    3.62862e+03    2.84672e+03    1.12049e+03   -3.16203e+02
     Coulomb-14        LJ (SR)  Disper. corr.   Coulomb (SR)   Coul. recip.
    2.84590e+04    1.22574e+05   -7.48523e+03   -9.39291e+05    5.26390e+03
      Potential    Kinetic En.   Total Energy  Conserved En.    Temperature
   -7.80893e+05    1.37107e+05   -6.43786e+05    5.68169e+05    2.98580e+02
 Pres. DC (bar) Pressure (bar)   Constr. rmsd
   -2.22059e+02   -1.50952e+02    0.00000e+00

           Step           Time
      295610000   591220.00000

   Energies (kJ/mol)
        G96Bond       G96Angle    Proper Dih.  Improper Dih.          LJ-14
    2.40789e+03    3.78075e+03    2.73620e+03    1.09989e+03   -3.59018e+02
     Coulomb-14        LJ (SR)  Disper. corr.   Coulomb (SR)   Coul. recip.
    2.85329e+04    1.23620e+05   -7.45194e+03   -9.39540e+05    5.22434e+03
      Potential    Kinetic En.   Total Energy  Conserved En.    Temperature
   -7.79949e+05    1.37782e+05   -6.42167e+05    5.68194e+05    3.00052e+02
 Pres. DC (bar) Pressure (bar)   Constr. rmsd
   -2.20091e+02   -6.90422e+01    0.00000e+00

           Step           Time
      295615000   591230.00000

   Energies (kJ/mol)
        G96Bond       G96Angle    Proper Dih.  Improper Dih.          LJ-14
    2.41752e+03    3.69609e+03    2.76582e+03    1.00845e+03   -2.63575e+02
     Coulomb-14        LJ (SR)  Disper. corr.   Coulomb (SR)   Coul. recip.
    2.84633e+04    1.24480e+05   -7.46355e+03   -9.40654e+05    5.25001e+03
      Potential    Kinetic En.   Total Energy  Conserved En.    Temperature
   -7.80300e+05    1.38221e+05   -6.42079e+05    5.68212e+05    3.01007e+02
 Pres. DC (bar) Pressure (bar)   Constr. rmsd
   -2.20777e+02    2.14758e+02    0.00000e+00

           Step           Time
      295620000   591240.00000

   Energies (kJ/mol)
        G96Bond       G96Angle    Proper Dih.  Improper Dih.          LJ-14
    2.45334e+03    3.61466e+03    2.67652e+03    1.13347e+03   -3.63898e+02
     Coulomb-14        LJ (SR)  Disper. corr.   Coulomb (SR)   Coul. recip.
    2.83679e+04    1.24660e+05   -7.48535e+03   -9.42269e+05    5.11695e+03
      Potential    Kinetic En.   Total Energy  Conserved En.    Temperature
   -7.82096e+05    1.37982e+05   -6.44114e+05    5.68248e+05    3.00487e+02
 Pres. DC (bar) Pressure (bar)   Constr. rmsd
   -2.22067e+02    6.30747e+01    0.00000e+00

           Step           Time
      295625000   591250.00000

   Energies (kJ/mol)
        G96Bond       G96Angle    Proper Dih.  Improper Dih.          LJ-14
    2.36421e+03    3.61879e+03    2.72973e+03    1.11171e+03   -3.28711e+02
     Coulomb-14        LJ (SR)  Disper. corr.   Coulomb (SR)   Coul. recip.
    2.85935e+04    1.23948e+05   -7.43006e+03   -9.39765e+05    5.26869e+03
      Potential    Kinetic En.   Total Energy  Conserved En.    Temperature
   -7.79889e+05    1.37092e+05   -6.42797e+05    5.68278e+05    2.98548e+02
 Pres. DC (bar) Pressure (bar)   Constr. rmsd
   -2.18802e+02   -7.34085e+01    0.00000e+00

           Step           Time
      295630000   591260.00000

   Energies (kJ/mol)
        G96Bond       G96Angle    Proper Dih.  Improper Dih.          LJ-14
    2.32147e+03    3.55631e+03    2.76213e+03    9.75770e+02   -2.12241e+02
     Coulomb-14        LJ (SR)  Disper. corr.   Coulomb (SR)   Coul. recip.
    2.85083e+04    1.23513e+05   -7.47628e+03   -9.41736e+05    5.13989e+03
      Potential    Kinetic En.   Total Energy  Conserved En.    Temperature
   -7.82648e+05    1.38030e+05   -6.44618e+05    5.68285e+05    3.00591e+02
 Pres. DC (bar) Pressure (bar)   Constr. rmsd
   -2.21530e+02    7.07554e+00    0.00000e+00

           Step           Time
      295635000   591270.00000

   Energies (kJ/mol)
        G96Bond       G96Angle    Proper Dih.  Improper Dih.          LJ-14
    2.21541e+03    3.65599e+03    2.67978e+03    1.07270e+03   -3.02434e+02
     Coulomb-14        LJ (SR)  Disper. corr.   Coulomb (SR)   Coul. recip.
    2.85441e+04    1.25325e+05   -7.50121e+03   -9.42964e+05    5.10093e+03
      Potential    Kinetic En.   Total Energy  Conserved En.    Temperature
   -7.82173e+05    1.36830e+05   -6.45342e+05    5.68284e+05    2.97979e+02
 Pres. DC (bar) Pressure (bar)   Constr. rmsd
   -2.23008e+02    2.12507e+02    0.00000e+00

           Step           Time
      295640000   591280.00000

   Energies (kJ/mol)
        G96Bond       G96Angle    Proper Dih.  Improper Dih.          LJ-14
    2.38338e+03    3.71735e+03    2.76499e+03    1.08649e+03   -3.14545e+02
     Coulomb-14        LJ (SR)  Disper. corr.   Coulomb (SR)   Coul. recip.
    2.85998e+04    1.24557e+05   -7.46703e+03   -9.42324e+05    5.25194e+03
      Potential    Kinetic En.   Total Energy  Conserved En.    Temperature
   -7.81745e+05    1.37015e+05   -6.44730e+05    5.68332e+05    2.98380e+02
 Pres. DC (bar) Pressure (bar)   Constr. rmsd
   -2.20983e+02    6.47449e+00    0.00000e+00

           Step           Time
      295645000   591290.00000

   Energies (kJ/mol)
        G96Bond       G96Angle    Proper Dih.  Improper Dih.          LJ-14
    2.34045e+03    3.66808e+03    2.73344e+03    1.04296e+03   -3.14724e+02
     Coulomb-14        LJ (SR)  Disper. corr.   Coulomb (SR)   Coul. recip.
    2.85632e+04    1.23921e+05   -7.47312e+03   -9.40736e+05    5.23773e+03
      Potential    Kinetic En.   Total Energy  Conserved En.    Temperature
   -7.81017e+05    1.36528e+05   -6.44489e+05    5.68363e+05    2.97319e+02
 Pres. DC (bar) Pressure (bar)   Constr. rmsd
   -2.21343e+02   -3.57712e+01    0.00000e+00

           Step           Time
      295650000   591300.00000

   Energies (kJ/mol)
        G96Bond       G96Angle    Proper Dih.  Improper Dih.          LJ-14
    2.37740e+03    3.67293e+03    2.73384e+03    1.03079e+03   -2.74734e+02
     Coulomb-14        LJ (SR)  Disper. corr.   Coulomb (SR)   Coul. recip.
    2.85183e+04    1.24679e+05   -7.46307e+03   -9.41257e+05    5.18845e+03
      Potential    Kinetic En.   Total Energy  Conserved En.    Temperature
   -7.80794e+05    1.37927e+05   -6.42867e+05    5.68373e+05    3.00367e+02
 Pres. DC (bar) Pressure (bar)   Constr. rmsd
   -2.20748e+02    6.06936e+01    0.00000e+00

           Step           Time
      295655000   591310.00000

   Energies (kJ/mol)
        G96Bond       G96Angle    Proper Dih.  Improper Dih.          LJ-14
    2.23587e+03    3.85767e+03    2.76718e+03    1.13406e+03   -2.97305e+02
     Coulomb-14        LJ (SR)  Disper. corr.   Coulomb (SR)   Coul. recip.
    2.83166e+04    1.24710e+05   -7.50943e+03   -9.42574e+05    5.23194e+03
      Potential    Kinetic En.   Total Energy  Conserved En.    Temperature
   -7.82127e+05    1.37315e+05   -6.44812e+05    5.68416e+05    2.99034e+02
 Pres. DC (bar) Pressure (bar)   Constr. rmsd
   -2.23496e+02    1.51966e+02    0.00000e+00

           Step           Time
      295660000   591320.00000

   Energies (kJ/mol)
        G96Bond       G96Angle    Proper Dih.  Improper Dih.          LJ-14
    2.34877e+03    3.76862e+03    2.74625e+03    1.08022e+03   -3.27868e+02
     Coulomb-14        LJ (SR)  Disper. corr.   Coulomb (SR)   Coul. recip.
    2.84037e+04    1.21096e+05   -7.43779e+03   -9.36013e+05    5.36809e+03
      Potential    Kinetic En.   Total Energy  Conserved En.    Temperature
   -7.78967e+05    1.37758e+05   -6.41209e+05    5.68424e+05    3.00000e+02
 Pres. DC (bar) Pressure (bar)   Constr. rmsd
   -2.19257e+02   -2.83786e+02    0.00000e+00

           Step           Time
      295665000   591330.00000

   Energies (kJ/mol)
        G96Bond       G96Angle    Proper Dih.  Improper Dih.          LJ-14
    2.47494e+03    3.81244e+03    2.63868e+03    1.20237e+03   -3.66206e+02
     Coulomb-14        LJ (SR)  Disper. corr.   Coulomb (SR)   Coul. recip.
    2.86002e+04    1.24121e+05   -7.46164e+03   -9.39776e+05    5.31982e+03
      Potential    Kinetic En.   Total Energy  Conserved En.    Temperature
   -7.79434e+05    1.39407e+05   -6.40027e+05    5.68434e+05    3.03590e+02
 Pres. DC (bar) Pressure (bar)   Constr. rmsd
   -2.20664e+02    9.93128e+01    0.00000e+00

           Step           Time
      295670000   591340.00000

   Energies (kJ/mol)
        G96Bond       G96Angle    Proper Dih.  Improper Dih.          LJ-14
    2.34472e+03    3.74179e+03    2.62909e+03    1.11482e+03   -3.07938e+02
     Coulomb-14        LJ (SR)  Disper. corr.   Coulomb (SR)   Coul. recip.
    2.85344e+04    1.23620e+05   -7.45931e+03   -9.39914e+05    5.27460e+03
      Potential    Kinetic En.   Total Energy  Conserved En.    Temperature
   -7.80422e+05    1.37420e+05   -6.43002e+05    5.68438e+05    2.99263e+02
 Pres. DC (bar) Pressure (bar)   Constr. rmsd
   -2.20526e+02   -1.18369e+02    0.00000e+00

           Step           Time
      295675000   591350.00000

   Energies (kJ/mol)
        G96Bond       G96Angle    Proper Dih.  Improper Dih.          LJ-14
    2.23212e+03    3.79792e+03    2.72313e+03    1.02700e+03   -2.91880e+02
     Coulomb-14        LJ (SR)  Disper. corr.   Coulomb (SR)   Coul. recip.
    2.85303e+04    1.23681e+05   -7.46662e+03   -9.40616e+05    5.18797e+03
      Potential    Kinetic En.   Total Energy  Conserved En.    Temperature
   -7.81196e+05    1.37938e+05   -6.43257e+05    5.68479e+05    3.00391e+02
 Pres. DC (bar) Pressure (bar)   Constr. rmsd
   -2.20958e+02   -7.55994e+00    0.00000e+00

           Step           Time
      295680000   591360.00000

   Energies (kJ/mol)
        G96Bond       G96Angle    Proper Dih.  Improper Dih.          LJ-14
    2.39844e+03    3.71653e+03    2.73417e+03    1.05481e+03   -3.19431e+02
     Coulomb-14        LJ (SR)  Disper. corr.   Coulomb (SR)   Coul. recip.
    2.84889e+04    1.23685e+05   -7.45201e+03   -9.40012e+05    5.24669e+03
      Potential    Kinetic En.   Total Energy  Conserved En.    Temperature
   -7.80459e+05    1.38118e+05   -6.42341e+05    5.68501e+05    3.00782e+02
 Pres. DC (bar) Pressure (bar)   Constr. rmsd
   -2.20095e+02   -1.16226e+02    0.00000e+00

           Step           Time
      295685000   591370.00000

   Energies (kJ/mol)
        G96Bond       G96Angle    Proper Dih.  Improper Dih.          LJ-14
    2.34288e+03    3.86089e+03    2.75197e+03    1.18933e+03   -3.92253e+02
     Coulomb-14        LJ (SR)  Disper. corr.   Coulomb (SR)   Coul. recip.
    2.84667e+04    1.23247e+05   -7.43704e+03   -9.39686e+05    5.21856e+03
      Potential    Kinetic En.   Total Energy  Conserved En.    Temperature
   -7.80437e+05    1.36580e+05   -6.43858e+05    5.68538e+05    2.97433e+02
 Pres. DC (bar) Pressure (bar)   Constr. rmsd
   -2.19213e+02   -1.61100e+02    0.00000e+00

           Step           Time
      295690000   591380.00000

   Energies (kJ/mol)
        G96Bond       G96Angle    Proper Dih.  Improper Dih.          LJ-14
    2.41293e+03    3.65219e+03    2.74473e+03    1.07847e+03   -2.71537e+02
     Coulomb-14        LJ (SR)  Disper. corr.   Coulomb (SR)   Coul. recip.
    2.85652e+04    1.22837e+05   -7.44495e+03   -9.38591e+05    5.23544e+03
      Potential    Kinetic En.   Total Energy  Conserved En.    Temperature
   -7.79781e+05    1.37384e+05   -6.42398e+05    5.68546e+05    2.99183e+02
 Pres. DC (bar) Pressure (bar)   Constr. rmsd
   -2.19679e+02   -6.09791e+01    0.00000e+00

           Step           Time
      295695000   591390.00000

   Energies (kJ/mol)
        G96Bond       G96Angle    Proper Dih.  Improper Dih.          LJ-14
    2.39674e+03    3.78919e+03    2.68645e+03    1.13007e+03   -3.27541e+02
     Coulomb-14        LJ (SR)  Disper. corr.   Coulomb (SR)   Coul. recip.
    2.85452e+04    1.24215e+05   -7.46506e+03   -9.40968e+05    5.19111e+03
      Potential    Kinetic En.   Total Energy  Conserved En.    Temperature
   -7.80807e+05    1.37448e+05   -6.43360e+05    5.68597e+05    2.99323e+02
 Pres. DC (bar) Pressure (bar)   Constr. rmsd
   -2.20866e+02    9.81952e+01    0.00000e+00

           Step           Time
      295700000   591400.00000

   Energies (kJ/mol)
        G96Bond       G96Angle    Proper Dih.  Improper Dih.          LJ-14
    2.32368e+03    3.72955e+03    2.69100e+03    1.09674e+03   -3.26721e+02
     Coulomb-14        LJ (SR)  Disper. corr.   Coulomb (SR)   Coul. recip.
    2.86257e+04    1.23291e+05   -7.44353e+03   -9.39140e+05    5.24860e+03
      Potential    Kinetic En.   Total Energy  Conserved En.    Temperature
   -7.79904e+05    1.37977e+05   -6.41926e+05    5.68625e+05    3.00476e+02
 Pres. DC (bar) Pressure (bar)   Constr. rmsd
   -2.19595e+02   -4.85265e+01    0.00000e+00

           Step           Time
      295705000   591410.00000

   Energies (kJ/mol)
        G96Bond       G96Angle    Proper Dih.  Improper Dih.          LJ-14
    2.38619e+03    3.77284e+03    2.75168e+03    1.09950e+03   -2.94461e+02
     Coulomb-14        LJ (SR)  Disper. corr.   Coulomb (SR)   Coul. recip.
    2.87188e+04    1.24648e+05   -7.48098e+03   -9.42018e+05    5.21461e+03
      Potential    Kinetic En.   Total Energy  Conserved En.    Temperature
   -7.81202e+05    1.37758e+05   -6.43444e+05    5.68646e+05    2.99999e+02
 Pres. DC (bar) Pressure (bar)   Constr. rmsd
   -2.21808e+02   -1.05061e+01    0.00000e+00

           Step           Time
      295710000   591420.00000

   Energies (kJ/mol)
        G96Bond       G96Angle    Proper Dih.  Improper Dih.          LJ-14
    2.29760e+03    3.57738e+03    2.79414e+03    1.06321e+03   -2.82730e+02
     Coulomb-14        LJ (SR)  Disper. corr.   Coulomb (SR)   Coul. recip.
    2.87681e+04    1.23364e+05   -7.43142e+03   -9.40404e+05    5.24275e+03
      Potential    Kinetic En.   Total Energy  Conserved En.    Temperature
   -7.81011e+05    1.37960e+05   -6.43051e+05    5.68635e+05    3.00439e+02
 Pres. DC (bar) Pressure (bar)   Constr. rmsd
   -2.18882e+02   -1.37553e+02    0.00000e+00

           Step           Time
      295715000   591430.00000

   Energies (kJ/mol)
        G96Bond       G96Angle    Proper Dih.  Improper Dih.          LJ-14
    2.34735e+03    3.67894e+03    2.81926e+03    1.10540e+03   -3.34852e+02
     Coulomb-14        LJ (SR)  Disper. corr.   Coulomb (SR)   Coul. recip.
    2.85993e+04    1.25803e+05   -7.45608e+03   -9.42586e+05    5.21584e+03
      Potential    Kinetic En.   Total Energy  Conserved En.    Temperature
   -7.80808e+05    1.37770e+05   -6.43038e+05    5.68670e+05    3.00026e+02
 Pres. DC (bar) Pressure (bar)   Constr. rmsd
   -2.20335e+02    2.00368e+02    0.00000e+00

           Step           Time
      295720000   591440.00000

   Energies (kJ/mol)
        G96Bond       G96Angle    Proper Dih.  Improper Dih.          LJ-14
    2.43820e+03    3.66580e+03    2.66055e+03    1.15721e+03   -3.81166e+02
     Coulomb-14        LJ (SR)  Disper. corr.   Coulomb (SR)   Coul. recip.
    2.84370e+04    1.22417e+05   -7.44539e+03   -9.38013e+05    5.23751e+03
      Potential    Kinetic En.   Total Energy  Conserved En.    Temperature
   -7.79826e+05    1.37714e+05   -6.42113e+05    5.68703e+05    2.99902e+02
 Pres. DC (bar) Pressure (bar)   Constr. rmsd
   -2.19705e+02   -2.04649e+02    0.00000e+00

           Step           Time
      295725000   591450.00000

   Energies (kJ/mol)
        G96Bond       G96Angle    Proper Dih.  Improper Dih.          LJ-14
    2.33217e+03    3.75995e+03    2.72597e+03    1.03155e+03   -3.21132e+02
     Coulomb-14        LJ (SR)  Disper. corr.   Coulomb (SR)   Coul. recip.
    2.84912e+04    1.23183e+05   -7.42528e+03   -9.39311e+05    5.30596e+03
      Potential    Kinetic En.   Total Energy  Conserved En.    Temperature
   -7.80228e+05    1.39096e+05   -6.41133e+05    5.68689e+05    3.02912e+02
 Pres. DC (bar) Pressure (bar)   Constr. rmsd
   -2.18521e+02   -2.01659e+02    0.00000e+00

           Step           Time
      295730000   591460.00000

   Energies (kJ/mol)
        G96Bond       G96Angle    Proper Dih.  Improper Dih.          LJ-14
    2.28047e+03    3.71794e+03    2.71285e+03    1.08411e+03   -3.85810e+02
     Coulomb-14        LJ (SR)  Disper. corr.   Coulomb (SR)   Coul. recip.
    2.83815e+04    1.25236e+05   -7.45816e+03   -9.41448e+05    5.18611e+03
      Potential    Kinetic En.   Total Energy  Conserved En.    Temperature
   -7.80692e+05    1.37246e+05   -6.43446e+05    5.68730e+05    2.98884e+02
 Pres. DC (bar) Pressure (bar)   Constr. rmsd
   -2.20458e+02    9.07210e+01    0.00000e+00

           Step           Time
      295735000   591470.00000

   Energies (kJ/mol)
        G96Bond       G96Angle    Proper Dih.  Improper Dih.          LJ-14
    2.42831e+03    3.68976e+03    2.79311e+03    1.14946e+03   -2.70565e+02
     Coulomb-14        LJ (SR)  Disper. corr.   Coulomb (SR)   Coul. recip.
    2.84514e+04    1.24718e+05   -7.47874e+03   -9.41617e+05    5.19179e+03
      Potential    Kinetic En.   Total Energy  Conserved En.    Temperature
   -7.80944e+05    1.38839e+05   -6.42105e+05    5.68740e+05    3.02352e+02
 Pres. DC (bar) Pressure (bar)   Constr. rmsd
   -2.21675e+02    1.96198e+02    0.00000e+00

           Step           Time
      295740000   591480.00000

   Energies (kJ/mol)
        G96Bond       G96Angle    Proper Dih.  Improper Dih.          LJ-14
    2.41295e+03    3.75896e+03    2.68367e+03    1.09480e+03   -3.15060e+02
     Coulomb-14        LJ (SR)  Disper. corr.   Coulomb (SR)   Coul. recip.
    2.83910e+04    1.24992e+05   -7.47340e+03   -9.40661e+05    5.35618e+03
      Potential    Kinetic En.   Total Energy  Conserved En.    Temperature
   -7.79761e+05    1.38025e+05   -6.41735e+05    5.68797e+05    3.00581e+02
 Pres. DC (bar) Pressure (bar)   Constr. rmsd
   -2.21359e+02    2.52521e+02    0.00000e+00

           Step           Time
      295745000   591490.00000

   Energies (kJ/mol)
        G96Bond       G96Angle    Proper Dih.  Improper Dih.          LJ-14
    2.34042e+03    3.59447e+03    2.75588e+03    1.01502e+03   -2.98012e+02
     Coulomb-14        LJ (SR)  Disper. corr.   Coulomb (SR)   Coul. recip.
    2.85494e+04    1.21973e+05   -7.46734e+03   -9.38507e+05    5.18420e+03
      Potential    Kinetic En.   Total Energy  Conserved En.    Temperature
   -7.80861e+05    1.37392e+05   -6.43468e+05    5.68783e+05    2.99203e+02
 Pres. DC (bar) Pressure (bar)   Constr. rmsd
   -2.21001e+02   -1.88800e+02    0.00000e+00

           Step           Time
      295750000   591500.00000

   Energies (kJ/mol)
        G96Bond       G96Angle    Proper Dih.  Improper Dih.          LJ-14
    2.32694e+03    3.81072e+03    2.83118e+03    1.09947e+03   -3.54842e+02
     Coulomb-14        LJ (SR)  Disper. corr.   Coulomb (SR)   Coul. recip.
    2.84146e+04    1.25016e+05   -7.48119e+03   -9.42032e+05    5.21608e+03
      Potential    Kinetic En.   Total Energy  Conserved En.    Temperature
   -7.81153e+05    1.38600e+05   -6.42553e+05    5.68825e+05    3.01832e+02
 Pres. DC (bar) Pressure (bar)   Constr. rmsd
   -2.21821e+02    1.23148e+02    0.00000e+00

           Step           Time
      295755000   591510.00000

   Energies (kJ/mol)
        G96Bond       G96Angle    Proper Dih.  Improper Dih.          LJ-14
    2.39410e+03    3.71364e+03    2.75704e+03    1.03501e+03   -3.30875e+02
     Coulomb-14        LJ (SR)  Disper. corr.   Coulomb (SR)   Coul. recip.
    2.86212e+04    1.23210e+05   -7.47596e+03   -9.40163e+05    5.14027e+03
      Potential    Kinetic En.   Total Energy  Conserved En.    Temperature
   -7.81099e+05    1.36645e+05   -6.44453e+05    5.68831e+05    2.97575e+02
 Pres. DC (bar) Pressure (bar)   Constr. rmsd
   -2.21511e+02   -6.53030e+01    0.00000e+00

           Step           Time
      295760000   591520.00000

   Energies (kJ/mol)
        G96Bond       G96Angle    Proper Dih.  Improper Dih.          LJ-14
    2.37160e+03    3.61583e+03    2.77877e+03    1.07609e+03   -3.13093e+02
     Coulomb-14        LJ (SR)  Disper. corr.   Coulomb (SR)   Coul. recip.
    2.86556e+04    1.23404e+05   -7.45486e+03   -9.40061e+05    5.28357e+03
      Potential    Kinetic En.   Total Energy  Conserved En.    Temperature
   -7.80643e+05    1.37549e+05   -6.43094e+05    5.68818e+05    2.99543e+02
 Pres. DC (bar) Pressure (bar)   Constr. rmsd
   -2.20263e+02   -2.92105e+01    0.00000e+00

           Step           Time
      295765000   591530.00000

   Energies (kJ/mol)
        G96Bond       G96Angle    Proper Dih.  Improper Dih.          LJ-14
    2.33297e+03    3.68243e+03    2.70626e+03    1.14157e+03   -3.02249e+02
     Coulomb-14        LJ (SR)  Disper. corr.   Coulomb (SR)   Coul. recip.
    2.86966e+04    1.23623e+05   -7.47898e+03   -9.40002e+05    5.12301e+03
      Potential    Kinetic En.   Total Energy  Conserved En.    Temperature
   -7.80477e+05    1.38508e+05   -6.41968e+05    5.68860e+05    3.01633e+02
 Pres. DC (bar) Pressure (bar)   Constr. rmsd
   -2.21689e+02    2.44477e+01    0.00000e+00

           Step           Time
      295770000   591540.00000

   Energies (kJ/mol)
        G96Bond       G96Angle    Proper Dih.  Improper Dih.          LJ-14
    2.24671e+03    3.62361e+03    2.69490e+03    1.10195e+03   -3.25628e+02
     Coulomb-14        LJ (SR)  Disper. corr.   Coulomb (SR)   Coul. recip.
    2.87031e+04    1.24621e+05   -7.48022e+03   -9.42360e+05    5.24752e+03
      Potential    Kinetic En.   Total Energy  Conserved En.    Temperature
   -7.81927e+05    1.37187e+05   -6.44740e+05    5.68862e+05    2.98756e+02
 Pres. DC (bar) Pressure (bar)   Constr. rmsd
   -2.21763e+02    5.45124e+01    0.00000e+00

           Step           Time
      295775000   591550.00000

   Energies (kJ/mol)
        G96Bond       G96Angle    Proper Dih.  Improper Dih.          LJ-14
    2.31845e+03    3.55060e+03    2.80637e+03    1.08846e+03   -3.57429e+02
     Coulomb-14        LJ (SR)  Disper. corr.   Coulomb (SR)   Coul. recip.
    2.85505e+04    1.26271e+05   -7.48682e+03   -9.43765e+05    5.29307e+03
      Potential    Kinetic En.   Total Energy  Conserved En.    Temperature
   -7.81731e+05    1.37076e+05   -6.44655e+05    5.68869e+05    2.98513e+02
 Pres. DC (bar) Pressure (bar)   Constr. rmsd
   -2.22154e+02    2.51188e+02    0.00000e+00

           Step           Time
      295780000   591560.00000

   Energies (kJ/mol)
        G96Bond       G96Angle    Proper Dih.  Improper Dih.          LJ-14
    2.39145e+03    3.61470e+03    2.74712e+03    1.14512e+03   -2.88188e+02
     Coulomb-14        LJ (SR)  Disper. corr.   Coulomb (SR)   Coul. recip.
    2.86164e+04    1.24190e+05   -7.46189e+03   -9.41962e+05    5.28648e+03
      Potential    Kinetic En.   Total Energy  Conserved En.    Temperature
   -7.81721e+05    1.38684e+05   -6.43037e+05    5.68893e+05    3.02016e+02
 Pres. DC (bar) Pressure (bar)   Constr. rmsd
   -2.20679e+02   -1.51358e+01    0.00000e+00

           Step           Time
      295785000   591570.00000

   Energies (kJ/mol)
        G96Bond       G96Angle    Proper Dih.  Improper Dih.          LJ-14
    2.37794e+03    3.64607e+03    2.76989e+03    1.10260e+03   -3.72381e+02
     Coulomb-14        LJ (SR)  Disper. corr.   Coulomb (SR)   Coul. recip.
    2.83592e+04    1.24580e+05   -7.48746e+03   -9.41260e+05    5.29859e+03
      Potential    Kinetic En.   Total Energy  Conserved En.    Temperature
   -7.80986e+05    1.37973e+05   -6.43013e+05    5.68928e+05    3.00467e+02
 Pres. DC (bar) Pressure (bar)   Constr. rmsd
   -2.22192e+02    1.41377e+01    0.00000e+00

           Step           Time
      295790000   591580.00000

   Energies (kJ/mol)
        G96Bond       G96Angle    Proper Dih.  Improper Dih.          LJ-14
    2.47416e+03    3.56644e+03    2.72866e+03    1.05387e+03   -3.60389e+02
     Coulomb-14        LJ (SR)  Disper. corr.   Coulomb (SR)   Coul. recip.
    2.84171e+04    1.24085e+05   -7.49015e+03   -9.41127e+05    5.26682e+03
      Potential    Kinetic En.   Total Energy  Conserved En.    Temperature
   -7.81386e+05    1.37115e+05   -6.44271e+05    5.68958e+05    2.98599e+02
 Pres. DC (bar) Pressure (bar)   Constr. rmsd
   -2.22352e+02   -6.71548e+01    0.00000e+00

           Step           Time
      295795000   591590.00000

   Energies (kJ/mol)
        G96Bond       G96Angle    Proper Dih.  Improper Dih.          LJ-14
    2.25842e+03    3.84729e+03    2.70659e+03    1.06980e+03   -2.87398e+02
     Coulomb-14        LJ (SR)  Disper. corr.   Coulomb (SR)   Coul. recip.
    2.85670e+04    1.23616e+05   -7.47707e+03   -9.40967e+05    5.27088e+03
      Potential    Kinetic En.   Total Energy  Conserved En.    Temperature
   -7.81395e+05    1.37905e+05   -6.43490e+05    5.68929e+05    3.00318e+02
 Pres. DC (bar) Pressure (bar)   Constr. rmsd
   -2.21576e+02    5.56321e+01    0.00000e+00

           Step           Time
      295800000   591600.00000

   Energies (kJ/mol)
        G96Bond       G96Angle    Proper Dih.  Improper Dih.          LJ-14
    2.34359e+03    3.66906e+03    2.67362e+03    1.04261e+03   -3.49856e+02
     Coulomb-14        LJ (SR)  Disper. corr.   Coulomb (SR)   Coul. recip.
    2.85072e+04    1.23248e+05   -7.46183e+03   -9.40264e+05    5.17445e+03
      Potential    Kinetic En.   Total Energy  Conserved En.    Temperature
   -7.81417e+05    1.37433e+05   -6.43984e+05    5.68975e+05    2.99290e+02
 Pres. DC (bar) Pressure (bar)   Constr. rmsd
   -2.20675e+02    3.79705e+01    0.00000e+00

           Step           Time
      295805000   591610.00000

   Energies (kJ/mol)
        G96Bond       G96Angle    Proper Dih.  Improper Dih.          LJ-14
    2.31345e+03    3.86775e+03    2.67864e+03    1.08995e+03   -3.18060e+02
     Coulomb-14        LJ (SR)  Disper. corr.   Coulomb (SR)   Coul. recip.
    2.85332e+04    1.22433e+05   -7.43979e+03   -9.37420e+05    5.23440e+03
      Potential    Kinetic En.   Total Energy  Conserved En.    Temperature
   -7.79028e+05    1.37248e+05   -6.41780e+05    5.68990e+05    2.98887e+02
 Pres. DC (bar) Pressure (bar)   Constr. rmsd
   -2.19375e+02   -1.41288e+02    0.00000e+00

           Step           Time
      295810000   591620.00000

   Energies (kJ/mol)
        G96Bond       G96Angle    Proper Dih.  Improper Dih.          LJ-14
    2.33636e+03    3.60796e+03    2.75804e+03    1.04905e+03   -3.38912e+02
     Coulomb-14        LJ (SR)  Disper. corr.   Coulomb (SR)   Coul. recip.
    2.83990e+04    1.23597e+05   -7.45359e+03   -9.39996e+05    5.36869e+03
      Potential    Kinetic En.   Total Energy  Conserved En.    Temperature
   -7.80673e+05    1.37774e+05   -6.42899e+05    5.69005e+05    3.00033e+02
 Pres. DC (bar) Pressure (bar)   Constr. rmsd
   -2.20189e+02    3.50490e+01    0.00000e+00

           Step           Time
      295815000   591630.00000

   Energies (kJ/mol)
        G96Bond       G96Angle    Proper Dih.  Improper Dih.          LJ-14
    2.31679e+03    3.66321e+03    2.75609e+03    1.04617e+03   -3.41915e+02
     Coulomb-14        LJ (SR)  Disper. corr.   Coulomb (SR)   Coul. recip.
    2.85344e+04    1.23716e+05   -7.47090e+03   -9.42092e+05    5.26142e+03
      Potential    Kinetic En.   Total Energy  Conserved En.    Temperature
   -7.82610e+05    1.37824e+05   -6.44786e+05    5.69024e+05    3.00143e+02
 Pres. DC (bar) Pressure (bar)   Constr. rmsd
   -2.21211e+02   -1.70369e+01    0.00000e+00

           Step           Time
      295820000   591640.00000

   Energies (kJ/mol)
        G96Bond       G96Angle    Proper Dih.  Improper Dih.          LJ-14
    2.24868e+03    3.86973e+03    2.84505e+03    1.09600e+03   -2.96233e+02
     Coulomb-14        LJ (SR)  Disper. corr.   Coulomb (SR)   Coul. recip.
    2.86405e+04    1.23759e+05   -7.46158e+03   -9.40113e+05    5.21122e+03
      Potential    Kinetic En.   Total Energy  Conserved En.    Temperature
   -7.80200e+05    1.37239e+05   -6.42962e+05    5.69060e+05    2.98868e+02
 Pres. DC (bar) Pressure (bar)   Constr. rmsd
   -2.20661e+02    7.53801e+01    0.00000e+00

           Step           Time
      295825000   591650.00000

   Energies (kJ/mol)
        G96Bond       G96Angle    Proper Dih.  Improper Dih.          LJ-14
    2.32960e+03    3.84305e+03    2.72324e+03    1.08794e+03   -2.75049e+02
     Coulomb-14        LJ (SR)  Disper. corr.   Coulomb (SR)   Coul. recip.
    2.83648e+04    1.23891e+05   -7.47204e+03   -9.42526e+05    5.32552e+03
      Potential    Kinetic En.   Total Energy  Conserved En.    Temperature
   -7.82708e+05    1.37455e+05   -6.45253e+05    5.69072e+05    2.99340e+02
 Pres. DC (bar) Pressure (bar)   Constr. rmsd
   -2.21279e+02   -3.32518e+00    0.00000e+00

           Step           Time
      295830000   591660.00000

   Energies (kJ/mol)
        G96Bond       G96Angle    Proper Dih.  Improper Dih.          LJ-14
    2.27388e+03    3.64099e+03    2.65935e+03    1.07417e+03   -3.22236e+02
     Coulomb-14        LJ (SR)  Disper. corr.   Coulomb (SR)   Coul. recip.
    2.86316e+04    1.23335e+05   -7.44660e+03   -9.40493e+05    5.25667e+03
      Potential    Kinetic En.   Total Energy  Conserved En.    Temperature
   -7.81390e+05    1.37530e+05   -6.43860e+05    5.69091e+05    2.99503e+02
 Pres. DC (bar) Pressure (bar)   Constr. rmsd
   -2.19777e+02   -3.75060e+01    0.00000e+00

           Step           Time
      295835000   591670.00000

   Energies (kJ/mol)
        G96Bond       G96Angle    Proper Dih.  Improper Dih.          LJ-14
    2.31753e+03    3.70688e+03    2.74079e+03    1.09455e+03   -2.92574e+02
     Coulomb-14        LJ (SR)  Disper. corr.   Coulomb (SR)   Coul. recip.
    2.86742e+04    1.24450e+05   -7.46760e+03   -9.40760e+05    5.21910e+03
      Potential    Kinetic En.   Total Energy  Conserved En.    Temperature
   -7.80317e+05    1.37870e+05   -6.42446e+05    5.69144e+05    3.00243e+02
 Pres. DC (bar) Pressure (bar)   Constr. rmsd
   -2.21016e+02    6.54130e+01    0.00000e+00

           Step           Time
      295840000   591680.00000

   Energies (kJ/mol)
        G96Bond       G96Angle    Proper Dih.  Improper Dih.          LJ-14
    2.54544e+03    3.53348e+03    2.73239e+03    1.08846e+03   -3.35771e+02
     Coulomb-14        LJ (SR)  Disper. corr.   Coulomb (SR)   Coul. recip.
    2.84840e+04    1.24518e+05   -7.45908e+03   -9.40920e+05    5.28930e+03
      Potential    Kinetic En.   Total Energy  Conserved En.    Temperature
   -7.80524e+05    1.37723e+05   -6.42801e+05    5.69159e+05    2.99922e+02
 Pres. DC (bar) Pressure (bar)   Constr. rmsd
   -2.20513e+02   -2.91431e+01    0.00000e+00

           Step           Time
      295845000   591690.00000

   Energies (kJ/mol)
        G96Bond       G96Angle    Proper Dih.  Improper Dih.          LJ-14
    2.36848e+03    3.44926e+03    2.66080e+03    1.08696e+03   -2.58925e+02
     Coulomb-14        LJ (SR)  Disper. corr.   Coulomb (SR)   Coul. recip.
    2.87168e+04    1.23405e+05   -7.42814e+03   -9.40147e+05    5.32511e+03
      Potential    Kinetic En.   Total Energy  Conserved En.    Temperature
   -7.80822e+05    1.36358e+05   -6.44463e+05    5.69182e+05    2.96951e+02
 Pres. DC (bar) Pressure (bar)   Constr. rmsd
   -2.18690e+02   -1.59426e+02    0.00000e+00

           Step           Time
      295850000   591700.00000

   Energies (kJ/mol)
        G96Bond       G96Angle    Proper Dih.  Improper Dih.          LJ-14
    2.38545e+03    3.46584e+03    2.69560e+03    1.10077e+03   -2.68714e+02
     Coulomb-14        LJ (SR)  Disper. corr.   Coulomb (SR)   Coul. recip.
    2.85234e+04    1.24532e+05   -7.43152e+03   -9.41367e+05    5.32393e+03
      Potential    Kinetic En.   Total Energy  Conserved En.    Temperature
   -7.81040e+05    1.37029e+05   -6.44012e+05    5.69206e+05    2.98410e+02
 Pres. DC (bar) Pressure (bar)   Constr. rmsd
   -2.18888e+02    3.00826e+01    0.00000e+00

           Step           Time
      295855000   591710.00000

   Energies (kJ/mol)
        G96Bond       G96Angle    Proper Dih.  Improper Dih.          LJ-14
    2.33130e+03    3.73641e+03    2.83748e+03    1.14246e+03   -2.68467e+02
     Coulomb-14        LJ (SR)  Disper. corr.   Coulomb (SR)   Coul. recip.
    2.84848e+04    1.23444e+05   -7.46001e+03   -9.38995e+05    5.24915e+03
      Potential    Kinetic En.   Total Energy  Conserved En.    Temperature
   -7.79498e+05    1.36936e+05   -6.42562e+05    5.69203e+05    2.98209e+02
 Pres. DC (bar) Pressure (bar)   Constr. rmsd
   -2.20567e+02    5.41347e+00    0.00000e+00

           Step           Time
      295860000   591720.00000

   Energies (kJ/mol)
        G96Bond       G96Angle    Proper Dih.  Improper Dih.          LJ-14
    2.33778e+03    3.77067e+03    2.74881e+03    1.10934e+03   -2.81840e+02
     Coulomb-14        LJ (SR)  Disper. corr.   Coulomb (SR)   Coul. recip.
    2.83350e+04    1.23502e+05   -7.46949e+03   -9.39776e+05    5.25145e+03
      Potential    Kinetic En.   Total Energy  Conserved En.    Temperature
   -7.80473e+05    1.37742e+05   -6.42731e+05    5.69218e+05    2.99963e+02
 Pres. DC (bar) Pressure (bar)   Constr. rmsd
   -2.21128e+02    5.49488e+00    0.00000e+00

           Step           Time
      295865000   591730.00000

   Energies (kJ/mol)
        G96Bond       G96Angle    Proper Dih.  Improper Dih.          LJ-14
    2.29300e+03    3.75661e+03    2.68185e+03    1.08046e+03   -2.49009e+02
     Coulomb-14        LJ (SR)  Disper. corr.   Coulomb (SR)   Coul. recip.
    2.86946e+04    1.23262e+05   -7.44152e+03   -9.39939e+05    5.22939e+03
      Potential    Kinetic En.   Total Energy  Conserved En.    Temperature
   -7.80631e+05    1.36995e+05   -6.43636e+05    5.69252e+05    2.98336e+02
 Pres. DC (bar) Pressure (bar)   Constr. rmsd
   -2.19477e+02   -1.10656e+02    0.00000e+00

           Step           Time
      295870000   591740.00000

   Energies (kJ/mol)
        G96Bond       G96Angle    Proper Dih.  Improper Dih.          LJ-14
    2.30606e+03    3.66109e+03    2.77533e+03    1.03729e+03   -3.94249e+02
     Coulomb-14        LJ (SR)  Disper. corr.   Coulomb (SR)   Coul. recip.
    2.85365e+04    1.24103e+05   -7.43300e+03   -9.41302e+05    5.17074e+03
      Potential    Kinetic En.   Total Energy  Conserved En.    Temperature
   -7.81540e+05    1.36361e+05   -6.45179e+05    5.69279e+05    2.96956e+02
 Pres. DC (bar) Pressure (bar)   Constr. rmsd
   -2.18975e+02   -1.08704e+02    0.00000e+00

           Step           Time
      295875000   591750.00000

   Energies (kJ/mol)
        G96Bond       G96Angle    Proper Dih.  Improper Dih.          LJ-14
    2.46556e+03    3.59783e+03    2.81032e+03    1.09478e+03   -2.74595e+02
     Coulomb-14        LJ (SR)  Disper. corr.   Coulomb (SR)   Coul. recip.
    2.85131e+04    1.23118e+05   -7.44541e+03   -9.39674e+05    5.23016e+03
      Potential    Kinetic En.   Total Energy  Conserved En.    Temperature
   -7.80565e+05    1.38247e+05   -6.42317e+05    5.69286e+05    3.01065e+02
 Pres. DC (bar) Pressure (bar)   Constr. rmsd
   -2.19706e+02   -8.15751e+01    0.00000e+00

           Step           Time
      295880000   591760.00000

   Energies (kJ/mol)
        G96Bond       G96Angle    Proper Dih.  Improper Dih.          LJ-14
    2.18686e+03    3.66584e+03    2.76301e+03    1.06255e+03   -3.95028e+02
     Coulomb-14        LJ (SR)  Disper. corr.   Coulomb (SR)   Coul. recip.
    2.84569e+04    1.24541e+05   -7.45786e+03   -9.41733e+05    5.35313e+03
      Potential    Kinetic En.   Total Energy  Conserved En.    Temperature
   -7.81556e+05    1.36724e+05   -6.44832e+05    5.69292e+05    2.97748e+02
 Pres. DC (bar) Pressure (bar)   Constr. rmsd
   -2.20441e+02    1.79236e+01    0.00000e+00

           Step           Time
      295885000   591770.00000

   Energies (kJ/mol)
        G96Bond       G96Angle    Proper Dih.  Improper Dih.          LJ-14
    2.33422e+03    3.54135e+03    2.75048e+03    1.06551e+03   -2.97964e+02
     Coulomb-14        LJ (SR)  Disper. corr.   Coulomb (SR)   Coul. recip.
    2.85861e+04    1.24878e+05   -7.47636e+03   -9.43055e+05    5.26733e+03
      Potential    Kinetic En.   Total Energy  Conserved En.    Temperature
   -7.82407e+05    1.37375e+05   -6.45031e+05    5.69331e+05    2.99166e+02
 Pres. DC (bar) Pressure (bar)   Constr. rmsd
   -2.21534e+02    1.13666e+02    0.00000e+00

           Step           Time
      295890000   591780.00000

   Energies (kJ/mol)
        G96Bond       G96Angle    Proper Dih.  Improper Dih.          LJ-14
    2.28659e+03    3.78225e+03    2.74403e+03    1.01970e+03   -2.89734e+02
     Coulomb-14        LJ (SR)  Disper. corr.   Coulomb (SR)   Coul. recip.
    2.84189e+04    1.25232e+05   -7.46165e+03   -9.41367e+05    5.26352e+03
      Potential    Kinetic En.   Total Energy  Conserved En.    Temperature
   -7.80372e+05    1.36717e+05   -6.43654e+05    5.69350e+05    2.97733e+02
 Pres. DC (bar) Pressure (bar)   Constr. rmsd
   -2.20664e+02    1.20546e+02    0.00000e+00

           Step           Time
      295895000   591790.00000

   Energies (kJ/mol)
        G96Bond       G96Angle    Proper Dih.  Improper Dih.          LJ-14
    2.23639e+03    3.58867e+03    2.75155e+03    1.04690e+03   -2.93813e+02
     Coulomb-14        LJ (SR)  Disper. corr.   Coulomb (SR)   Coul. recip.
    2.85901e+04    1.23329e+05   -7.48112e+03   -9.40590e+05    5.16717e+03
      Potential    Kinetic En.   Total Energy  Conserved En.    Temperature
   -7.81655e+05    1.38413e+05   -6.43242e+05    5.69348e+05    3.01425e+02
 Pres. DC (bar) Pressure (bar)   Constr. rmsd
   -2.21816e+02    5.95545e+01    0.00000e+00

           Step           Time
      295900000   591800.00000

   Energies (kJ/mol)
        G96Bond       G96Angle    Proper Dih.  Improper Dih.          LJ-14
    2.35121e+03    3.78403e+03    2.75063e+03    1.12441e+03   -3.60505e+02
     Coulomb-14        LJ (SR)  Disper. corr.   Coulomb (SR)   Coul. recip.
    2.85225e+04    1.26245e+05   -7.48203e+03   -9.43240e+05    5.28290e+03
      Potential    Kinetic En.   Total Energy  Conserved En.    Temperature
   -7.81022e+05    1.37742e+05   -6.43280e+05    5.69409e+05    2.99965e+02
 Pres. DC (bar) Pressure (bar)   Constr. rmsd
   -2.21870e+02    2.99623e+02    0.00000e+00

           Step           Time
      295905000   591810.00000

   Energies (kJ/mol)
        G96Bond       G96Angle    Proper Dih.  Improper Dih.          LJ-14
    2.43633e+03    3.50148e+03    2.79476e+03    1.09486e+03   -3.75232e+02
     Coulomb-14        LJ (SR)  Disper. corr.   Coulomb (SR)   Coul. recip.
    2.85688e+04    1.23825e+05   -7.44786e+03   -9.40407e+05    5.24598e+03
      Potential    Kinetic En.   Total Energy  Conserved En.    Temperature
   -7.80763e+05    1.38161e+05   -6.42602e+05    5.69399e+05    3.00877e+02
 Pres. DC (bar) Pressure (bar)   Constr. rmsd
   -2.19851e+02   -6.37458e+01    0.00000e+00

           Step           Time
      295910000   591820.00000

   Energies (kJ/mol)
        G96Bond       G96Angle    Proper Dih.  Improper Dih.          LJ-14
    2.33332e+03    3.88562e+03    2.77408e+03    1.06700e+03   -3.50199e+02
     Coulomb-14        LJ (SR)  Disper. corr.   Coulomb (SR)   Coul. recip.
    2.84396e+04    1.25122e+05   -7.46765e+03   -9.43200e+05    5.32221e+03
      Potential    Kinetic En.   Total Energy  Conserved En.    Temperature
   -7.82075e+05    1.39520e+05   -6.42554e+05    5.69420e+05    3.03837e+02
 Pres. DC (bar) Pressure (bar)   Constr. rmsd
   -2.21019e+02    1.79312e+02    0.00000e+00

           Step           Time
      295915000   591830.00000

   Energies (kJ/mol)
        G96Bond       G96Angle    Proper Dih.  Improper Dih.          LJ-14
    2.37265e+03    3.74578e+03    2.79485e+03    1.06156e+03   -2.58528e+02
     Coulomb-14        LJ (SR)  Disper. corr.   Coulomb (SR)   Coul. recip.
    2.85762e+04    1.22956e+05   -7.45926e+03   -9.39959e+05    5.16817e+03
      Potential    Kinetic En.   Total Energy  Conserved En.    Temperature
   -7.81002e+05    1.38279e+05   -6.42723e+05    5.69443e+05    3.01133e+02
 Pres. DC (bar) Pressure (bar)   Constr. rmsd
   -2.20523e+02    3.75959e+01    0.00000e+00

           Step           Time
      295920000   591840.00000

   Energies (kJ/mol)
        G96Bond       G96Angle    Proper Dih.  Improper Dih.          LJ-14
    2.44941e+03    3.67534e+03    2.76986e+03    1.04852e+03   -3.28732e+02
     Coulomb-14        LJ (SR)  Disper. corr.   Coulomb (SR)   Coul. recip.
    2.85504e+04    1.24583e+05   -7.49045e+03   -9.41901e+05    5.21704e+03
      Potential    Kinetic En.   Total Energy  Conserved En.    Temperature
   -7.81426e+05    1.37737e+05   -6.43689e+05    5.69476e+05    2.99952e+02
 Pres. DC (bar) Pressure (bar)   Constr. rmsd
   -2.22369e+02    9.27370e+01    0.00000e+00

           Step           Time
      295925000   591850.00000

   Energies (kJ/mol)
        G96Bond       G96Angle    Proper Dih.  Improper Dih.          LJ-14
    2.38158e+03    3.68698e+03    2.74956e+03    1.10820e+03   -3.35350e+02
     Coulomb-14        LJ (SR)  Disper. corr.   Coulomb (SR)   Coul. recip.
    2.85166e+04    1.23260e+05   -7.46893e+03   -9.39071e+05    5.25275e+03
      Potential    Kinetic En.   Total Energy  Conserved En.    Temperature
   -7.79920e+05    1.38024e+05   -6.41895e+05    5.69525e+05    3.00579e+02
 Pres. DC (bar) Pressure (bar)   Constr. rmsd
   -2.21094e+02    3.90560e+01    0.00000e+00

           Step           Time
      295930000   591860.00000

   Energies (kJ/mol)
        G96Bond       G96Angle    Proper Dih.  Improper Dih.          LJ-14
    2.39496e+03    3.63582e+03    2.68298e+03    1.10480e+03   -3.13533e+02
     Coulomb-14        LJ (SR)  Disper. corr.   Coulomb (SR)   Coul. recip.
    2.84899e+04    1.25855e+05   -7.45882e+03   -9.42448e+05    5.23179e+03
      Potential    Kinetic En.   Total Energy  Conserved En.    Temperature
   -7.80825e+05    1.37726e+05   -6.43099e+05    5.69516e+05    2.99929e+02
 Pres. DC (bar) Pressure (bar)   Constr. rmsd
   -2.20498e+02    1.50284e+02    0.00000e+00

           Step           Time
      295935000   591870.00000

   Energies (kJ/mol)
        G96Bond       G96Angle    Proper Dih.  Improper Dih.          LJ-14
    2.36411e+03    3.65293e+03    2.67881e+03    1.05193e+03   -2.98207e+02
     Coulomb-14        LJ (SR)  Disper. corr.   Coulomb (SR)   Coul. recip.
    2.84584e+04    1.23753e+05   -7.44817e+03   -9.40257e+05    5.20400e+03
      Potential    Kinetic En.   Total Energy  Conserved En.    Temperature
   -7.80840e+05    1.37003e+05   -6.43838e+05    5.69532e+05    2.98354e+02
 Pres. DC (bar) Pressure (bar)   Constr. rmsd
   -2.19869e+02   -4.27334e+01    0.00000e+00

           Step           Time
      295940000   591880.00000

   Energies (kJ/mol)
        G96Bond       G96Angle    Proper Dih.  Improper Dih.          LJ-14
    2.31388e+03    3.72721e+03    2.71465e+03    1.10983e+03   -3.27072e+02
     Coulomb-14        LJ (SR)  Disper. corr.   Coulomb (SR)   Coul. recip.
    2.81682e+04    1.24147e+05   -7.43603e+03   -9.39306e+05    5.26772e+03
      Potential    Kinetic En.   Total Energy  Conserved En.    Temperature
   -7.79620e+05    1.37646e+05   -6.41975e+05    5.69562e+05    2.99754e+02
 Pres. DC (bar) Pressure (bar)   Constr. rmsd
   -2.19154e+02    9.08755e+01    0.00000e+00

           Step           Time
      295945000   591890.00000

   Energies (kJ/mol)
        G96Bond       G96Angle    Proper Dih.  Improper Dih.          LJ-14
    2.28948e+03    3.72729e+03    2.71254e+03    1.08376e+03   -2.95100e+02
     Coulomb-14        LJ (SR)  Disper. corr.   Coulomb (SR)   Coul. recip.
    2.85825e+04    1.23964e+05   -7.48449e+03   -9.41277e+05    5.26889e+03
      Potential    Kinetic En.   Total Energy  Conserved En.    Temperature
   -7.81428e+05    1.37505e+05   -6.43923e+05    5.69569e+05    2.99447e+02
 Pres. DC (bar) Pressure (bar)   Constr. rmsd
   -2.22016e+02    1.56991e+02    0.00000e+00

           Step           Time
      295950000   591900.00000

   Energies (kJ/mol)
        G96Bond       G96Angle    Proper Dih.  Improper Dih.          LJ-14
    2.38870e+03    3.61120e+03    2.70390e+03    1.03592e+03   -3.49704e+02
     Coulomb-14        LJ (SR)  Disper. corr.   Coulomb (SR)   Coul. recip.
    2.84745e+04    1.23113e+05   -7.44488e+03   -9.39619e+05    5.30711e+03
      Potential    Kinetic En.   Total Energy  Conserved En.    Temperature
   -7.80779e+05    1.37272e+05   -6.43507e+05    5.69632e+05    2.98940e+02
 Pres. DC (bar) Pressure (bar)   Constr. rmsd
   -2.19675e+02   -1.14518e+02    0.00000e+00

           Step           Time
      295955000   591910.00000

   Energies (kJ/mol)
        G96Bond       G96Angle    Proper Dih.  Improper Dih.          LJ-14
    2.36206e+03    3.61810e+03    2.71843e+03    1.06347e+03   -2.75457e+02
     Coulomb-14        LJ (SR)  Disper. corr.   Coulomb (SR)   Coul. recip.
    2.86037e+04    1.23577e+05   -7.45671e+03   -9.40053e+05    5.30265e+03
      Potential    Kinetic En.   Total Energy  Conserved En.    Temperature
   -7.80540e+05    1.37721e+05   -6.42820e+05    5.69645e+05    2.99918e+02
 Pres. DC (bar) Pressure (bar)   Constr. rmsd
   -2.20373e+02    6.64483e+01    0.00000e+00

           Step           Time
      295960000   591920.00000

   Energies (kJ/mol)
        G96Bond       G96Angle    Proper Dih.  Improper Dih.          LJ-14
    2.42971e+03    3.71390e+03    2.63696e+03    1.10065e+03   -2.91977e+02
     Coulomb-14        LJ (SR)  Disper. corr.   Coulomb (SR)   Coul. recip.
    2.84164e+04    1.23097e+05   -7.44975e+03   -9.38886e+05    5.19059e+03
      Potential    Kinetic En.   Total Energy  Conserved En.    Temperature
   -7.80043e+05    1.38241e+05   -6.41802e+05    5.69662e+05    3.01050e+02
 Pres. DC (bar) Pressure (bar)   Constr. rmsd
   -2.19962e+02   -1.00653e+02    0.00000e+00

           Step           Time
      295965000   591930.00000

   Energies (kJ/mol)
        G96Bond       G96Angle    Proper Dih.  Improper Dih.          LJ-14
    2.34064e+03    3.69951e+03    2.68344e+03    1.05860e+03   -3.26972e+02
     Coulomb-14        LJ (SR)  Disper. corr.   Coulomb (SR)   Coul. recip.
    2.84042e+04    1.25556e+05   -7.45690e+03   -9.42216e+05    5.22810e+03
      Potential    Kinetic En.   Total Energy  Conserved En.    Temperature
   -7.81030e+05    1.37626e+05   -6.43404e+05    5.69688e+05    2.99712e+02
 Pres. DC (bar) Pressure (bar)   Constr. rmsd
   -2.20384e+02    1.79095e+02    0.00000e+00

           Step           Time
      295970000   591940.00000

   Energies (kJ/mol)
        G96Bond       G96Angle    Proper Dih.  Improper Dih.          LJ-14
    2.41132e+03    3.66591e+03    2.74707e+03    1.14829e+03   -3.45552e+02
     Coulomb-14        LJ (SR)  Disper. corr.   Coulomb (SR)   Coul. recip.
    2.86257e+04    1.24414e+05   -7.44683e+03   -9.41369e+05    5.38454e+03
      Potential    Kinetic En.   Total Energy  Conserved En.    Temperature
   -7.80764e+05    1.38811e+05   -6.41953e+05    5.69698e+05    3.02292e+02
 Pres. DC (bar) Pressure (bar)   Constr. rmsd
   -2.19790e+02    9.07614e+01    0.00000e+00

           Step           Time
      295975000   591950.00000

   Energies (kJ/mol)
        G96Bond       G96Angle    Proper Dih.  Improper Dih.          LJ-14
    2.33742e+03    3.67601e+03    2.71192e+03    1.08324e+03   -2.93987e+02
     Coulomb-14        LJ (SR)  Disper. corr.   Coulomb (SR)   Coul. recip.
    2.86509e+04    1.24031e+05   -7.47490e+03   -9.41421e+05    5.21790e+03
      Potential    Kinetic En.   Total Energy  Conserved En.    Temperature
   -7.81482e+05    1.36782e+05   -6.44699e+05    5.69754e+05    2.97874e+02
 Pres. DC (bar) Pressure (bar)   Constr. rmsd
   -2.21448e+02    2.77787e+01    0.00000e+00

           Step           Time
      295980000   591960.00000

   Energies (kJ/mol)
        G96Bond       G96Angle    Proper Dih.  Improper Dih.          LJ-14
    2.39833e+03    3.60458e+03    2.77326e+03    1.09785e+03   -3.29925e+02
     Coulomb-14        LJ (SR)  Disper. corr.   Coulomb (SR)   Coul. recip.
    2.85994e+04    1.22027e+05   -7.45230e+03   -9.36990e+05    5.17178e+03
      Potential    Kinetic En.   Total Energy  Conserved En.    Temperature
   -7.79099e+05    1.38221e+05   -6.40878e+05    5.69760e+05    3.01008e+02
 Pres. DC (bar) Pressure (bar)   Constr. rmsd
   -2.20112e+02   -9.96367e+01    0.00000e+00

           Step           Time
      295985000   591970.00000

   Energies (kJ/mol)
        G96Bond       G96Angle    Proper Dih.  Improper Dih.          LJ-14
    2.21718e+03    3.86297e+03    2.65484e+03    1.05071e+03   -3.00062e+02
     Coulomb-14        LJ (SR)  Disper. corr.   Coulomb (SR)   Coul. recip.
    2.84806e+04    1.24862e+05   -7.48988e+03   -9.42830e+05    5.12522e+03
      Potential    Kinetic En.   Total Energy  Conserved En.    Temperature
   -7.82366e+05    1.37411e+05   -6.44955e+05    5.69804e+05    2.99242e+02
 Pres. DC (bar) Pressure (bar)   Constr. rmsd
   -2.22335e+02    1.58779e+02    0.00000e+00

           Step           Time
      295990000   591980.00000

   Energies (kJ/mol)
        G96Bond       G96Angle    Proper Dih.  Improper Dih.          LJ-14
    2.32894e+03    3.67566e+03    2.70309e+03    1.14216e+03   -2.75680e+02
     Coulomb-14        LJ (SR)  Disper. corr.   Coulomb (SR)   Coul. recip.
    2.85698e+04    1.23680e+05   -7.46595e+03   -9.40170e+05    5.23817e+03
      Potential    Kinetic En.   Total Energy  Conserved En.    Temperature
   -7.80573e+05    1.38408e+05   -6.42165e+05    5.69820e+05    3.01415e+02
 Pres. DC (bar) Pressure (bar)   Constr. rmsd
   -2.20919e+02    3.91234e+01    0.00000e+00

           Step           Time
      295995000   591990.00000

   Energies (kJ/mol)
        G96Bond       G96Angle    Proper Dih.  Improper Dih.          LJ-14
    2.34544e+03    3.76526e+03    2.72067e+03    1.15056e+03   -3.81755e+02
     Coulomb-14        LJ (SR)  Disper. corr.   Coulomb (SR)   Coul. recip.
    2.85240e+04    1.24139e+05   -7.43791e+03   -9.39202e+05    5.35617e+03
      Potential    Kinetic En.   Total Energy  Conserved En.    Temperature
   -7.79021e+05    1.37446e+05   -6.41575e+05    5.69868e+05    2.99320e+02
 Pres. DC (bar) Pressure (bar)   Constr. rmsd
   -2.19264e+02    8.61728e+01    0.00000e+00

           Step           Time
      296000000   592000.00000

   Energies (kJ/mol)
        G96Bond       G96Angle    Proper Dih.  Improper Dih.          LJ-14
    2.34075e+03    3.60906e+03    2.69353e+03    1.10220e+03   -2.59444e+02
     Coulomb-14        LJ (SR)  Disper. corr.   Coulomb (SR)   Coul. recip.
    2.86344e+04    1.24075e+05   -7.46513e+03   -9.41244e+05    5.22661e+03
      Potential    Kinetic En.   Total Energy  Conserved En.    Temperature
   -7.81288e+05    1.36846e+05   -6.44442e+05    5.69861e+05    2.98013e+02
 Pres. DC (bar) Pressure (bar)   Constr. rmsd
   -2.20870e+02    4.32102e+01    0.00000e+00

           Step           Time
      296005000   592010.00000

   Energies (kJ/mol)
        G96Bond       G96Angle    Proper Dih.  Improper Dih.          LJ-14
    2.31388e+03    3.80901e+03    2.66313e+03    1.14122e+03   -3.41089e+02
     Coulomb-14        LJ (SR)  Disper. corr.   Coulomb (SR)   Coul. recip.
    2.85300e+04    1.25168e+05   -7.48783e+03   -9.42074e+05    5.13394e+03
      Potential    Kinetic En.   Total Energy  Conserved En.    Temperature
   -7.81143e+05    1.38183e+05   -6.42960e+05    5.69892e+05    3.00924e+02
 Pres. DC (bar) Pressure (bar)   Constr. rmsd
   -2.22214e+02    1.91553e+02    0.00000e+00

           Step           Time
      296010000   592020.00000

   Energies (kJ/mol)
        G96Bond       G96Angle    Proper Dih.  Improper Dih.          LJ-14
    2.26649e+03    3.84550e+03    2.67999e+03    1.10324e+03   -3.33867e+02
     Coulomb-14        LJ (SR)  Disper. corr.   Coulomb (SR)   Coul. recip.
    2.86127e+04    1.23918e+05   -7.46474e+03   -9.40583e+05    5.29270e+03
      Potential    Kinetic En.   Total Energy  Conserved En.    Temperature
   -7.80663e+05    1.37587e+05   -6.43076e+05    5.69904e+05    2.99627e+02
 Pres. DC (bar) Pressure (bar)   Constr. rmsd
   -2.20847e+02    3.61003e+01    0.00000e+00

           Step           Time
      296015000   592030.00000

   Energies (kJ/mol)
        G96Bond       G96Angle    Proper Dih.  Improper Dih.          LJ-14
    2.30998e+03    3.74860e+03    2.66218e+03    1.13372e+03   -3.76874e+02
     Coulomb-14        LJ (SR)  Disper. corr.   Coulomb (SR)   Coul. recip.
    2.84282e+04    1.24467e+05   -7.49132e+03   -9.41183e+05    5.29292e+03
      Potential    Kinetic En.   Total Energy  Conserved En.    Temperature
   -7.81009e+05    1.37686e+05   -6.43322e+05    5.69901e+05    2.99843e+02
 Pres. DC (bar) Pressure (bar)   Constr. rmsd
   -2.22421e+02    3.85626e+01    0.00000e+00

           Step           Time
      296020000   592040.00000

   Energies (kJ/mol)
        G96Bond       G96Angle    Proper Dih.  Improper Dih.          LJ-14
    2.30651e+03    3.70425e+03    2.63165e+03    1.07039e+03   -2.73650e+02
     Coulomb-14        LJ (SR)  Disper. corr.   Coulomb (SR)   Coul. recip.
    2.83252e+04    1.23324e+05   -7.47441e+03   -9.40824e+05    5.30240e+03
      Potential    Kinetic En.   Total Energy  Conserved En.    Temperature
   -7.81908e+05    1.37379e+05   -6.44529e+05    5.69952e+05    2.99173e+02
 Pres. DC (bar) Pressure (bar)   Constr. rmsd
   -2.21419e+02   -1.32153e+01    0.00000e+00

           Step           Time
      296025000   592050.00000

   Energies (kJ/mol)
        G96Bond       G96Angle    Proper Dih.  Improper Dih.          LJ-14
    2.40652e+03    3.69221e+03    2.68710e+03    1.15439e+03   -3.15673e+02
     Coulomb-14        LJ (SR)  Disper. corr.   Coulomb (SR)   Coul. recip.
    2.84480e+04    1.25636e+05   -7.46603e+03   -9.42516e+05    5.20019e+03
      Potential    Kinetic En.   Total Energy  Conserved En.    Temperature
   -7.81073e+05    1.37248e+05   -6.43826e+05    5.69985e+05    2.98888e+02
 Pres. DC (bar) Pressure (bar)   Constr. rmsd
   -2.20924e+02    5.47654e+01    0.00000e+00

           Step           Time
      296030000   592060.00000

   Energies (kJ/mol)
        G96Bond       G96Angle    Proper Dih.  Improper Dih.          LJ-14
    2.36656e+03    3.69011e+03    2.60888e+03    1.05325e+03   -3.26574e+02
     Coulomb-14        LJ (SR)  Disper. corr.   Coulomb (SR)   Coul. recip.
    2.85119e+04    1.24426e+05   -7.46776e+03   -9.42862e+05    5.13220e+03
      Potential    Kinetic En.   Total Energy  Conserved En.    Temperature
   -7.82868e+05    1.37362e+05   -6.45506e+05    5.69972e+05    2.99136e+02
 Pres. DC (bar) Pressure (bar)   Constr. rmsd
   -2.21026e+02   -5.61823e+01    0.00000e+00

           Step           Time
      296035000   592070.00000

   Energies (kJ/mol)
        G96Bond       G96Angle    Proper Dih.  Improper Dih.          LJ-14
    2.30850e+03    3.81425e+03    2.68808e+03    1.07064e+03   -3.22714e+02
     Coulomb-14        LJ (SR)  Disper. corr.   Coulomb (SR)   Coul. recip.
    2.84060e+04    1.24417e+05   -7.47045e+03   -9.38758e+05    5.37733e+03
      Potential    Kinetic En.   Total Energy  Conserved En.    Temperature
   -7.78468e+05    1.38491e+05   -6.39977e+05    5.69996e+05    3.01595e+02
 Pres. DC (bar) Pressure (bar)   Constr. rmsd
   -2.21184e+02    1.99816e+02    0.00000e+00

           Step           Time
      296040000   592080.00000

   Energies (kJ/mol)
        G96Bond       G96Angle    Proper Dih.  Improper Dih.          LJ-14
    2.41061e+03    3.77383e+03    2.63134e+03    1.05489e+03   -2.75854e+02
     Coulomb-14        LJ (SR)  Disper. corr.   Coulomb (SR)   Coul. recip.
    2.85959e+04    1.24877e+05   -7.47329e+03   -9.40476e+05    5.32717e+03
      Potential    Kinetic En.   Total Energy  Conserved En.    Temperature
   -7.79554e+05    1.37816e+05   -6.41738e+05    5.70053e+05    3.00126e+02
 Pres. DC (bar) Pressure (bar)   Constr. rmsd
   -2.21353e+02    1.56251e+02    0.00000e+00

           Step           Time
      296045000   592090.00000

   Energies (kJ/mol)
        G96Bond       G96Angle    Proper Dih.  Improper Dih.          LJ-14
    2.46087e+03    3.74295e+03    2.71842e+03    1.12159e+03   -3.76932e+02
     Coulomb-14        LJ (SR)  Disper. corr.   Coulomb (SR)   Coul. recip.
    2.84549e+04    1.24987e+05   -7.47333e+03   -9.41299e+05    5.21967e+03
      Potential    Kinetic En.   Total Energy  Conserved En.    Temperature
   -7.80444e+05    1.38010e+05   -6.42434e+05    5.70086e+05    3.00548e+02
 Pres. DC (bar) Pressure (bar)   Constr. rmsd
   -2.21355e+02    1.84399e+02    0.00000e+00

           Step           Time
      296050000   592100.00000

   Energies (kJ/mol)
        G96Bond       G96Angle    Proper Dih.  Improper Dih.          LJ-14
    2.46842e+03    3.85246e+03    2.73069e+03    1.09868e+03   -2.86364e+02
     Coulomb-14        LJ (SR)  Disper. corr.   Coulomb (SR)   Coul. recip.
    2.80900e+04    1.23800e+05   -7.46274e+03   -9.40312e+05    5.31152e+03
      Potential    Kinetic En.   Total Energy  Conserved En.    Temperature
   -7.80710e+05    1.37739e+05   -6.42971e+05    5.70076e+05    2.99956e+02
 Pres. DC (bar) Pressure (bar)   Constr. rmsd
   -2.20729e+02    1.75460e+01    0.00000e+00

           Step           Time
      296055000   592110.00000

   Energies (kJ/mol)
        G96Bond       G96Angle    Proper Dih.  Improper Dih.          LJ-14
    2.30701e+03    3.70386e+03    2.74959e+03    1.01562e+03   -3.44517e+02
     Coulomb-14        LJ (SR)  Disper. corr.   Coulomb (SR)   Coul. recip.
    2.84066e+04    1.24568e+05   -7.45170e+03   -9.41525e+05    5.35664e+03
      Potential    Kinetic En.   Total Energy  Conserved En.    Temperature
   -7.81214e+05    1.37380e+05   -6.43834e+05    5.70115e+05    2.99175e+02
 Pres. DC (bar) Pressure (bar)   Constr. rmsd
   -2.20077e+02   -1.91425e+00    0.00000e+00

           Step           Time
      296060000   592120.00000

   Energies (kJ/mol)
        G96Bond       G96Angle    Proper Dih.  Improper Dih.          LJ-14
    2.47765e+03    3.72664e+03    2.76662e+03    1.12751e+03   -3.54391e+02
     Coulomb-14        LJ (SR)  Disper. corr.   Coulomb (SR)   Coul. recip.
    2.84515e+04    1.23375e+05   -7.46041e+03   -9.38712e+05    5.33002e+03
      Potential    Kinetic En.   Total Energy  Conserved En.    Temperature
   -7.79272e+05    1.38786e+05   -6.40486e+05    5.70148e+05    3.02238e+02
 Pres. DC (bar) Pressure (bar)   Constr. rmsd
   -2.20591e+02   -7.38144e+01    0.00000e+00

           Step           Time
      296065000   592130.00000

   Energies (kJ/mol)
        G96Bond       G96Angle    Proper Dih.  Improper Dih.          LJ-14
    2.30714e+03    3.66485e+03    2.65792e+03    1.04354e+03   -2.95341e+02
     Coulomb-14        LJ (SR)  Disper. corr.   Coulomb (SR)   Coul. recip.
    2.85227e+04    1.22621e+05   -7.46623e+03   -9.39365e+05    5.24566e+03
      Potential    Kinetic En.   Total Energy  Conserved En.    Temperature
   -7.81064e+05    1.36583e+05   -6.44481e+05    5.70175e+05    2.97440e+02
 Pres. DC (bar) Pressure (bar)   Constr. rmsd
   -2.20935e+02   -6.80663e+01    0.00000e+00

Writing checkpoint, step 296069600 at Fri Aug  9 14:34:27 2024


           Step           Time
      296070000   592140.00000

   Energies (kJ/mol)
        G96Bond       G96Angle    Proper Dih.  Improper Dih.          LJ-14
    2.36951e+03    3.71657e+03    2.70519e+03    1.08761e+03   -3.08571e+02
     Coulomb-14        LJ (SR)  Disper. corr.   Coulomb (SR)   Coul. recip.
    2.83553e+04    1.24679e+05   -7.45700e+03   -9.40891e+05    5.24639e+03
      Potential    Kinetic En.   Total Energy  Conserved En.    Temperature
   -7.80498e+05    1.38565e+05   -6.41933e+05    5.70172e+05    3.01757e+02
 Pres. DC (bar) Pressure (bar)   Constr. rmsd
   -2.20390e+02   -1.63476e+01    0.00000e+00

           Step           Time
      296075000   592150.00000

   Energies (kJ/mol)
        G96Bond       G96Angle    Proper Dih.  Improper Dih.          LJ-14
    2.39872e+03    3.78809e+03    2.78163e+03    1.07479e+03   -3.56759e+02
     Coulomb-14        LJ (SR)  Disper. corr.   Coulomb (SR)   Coul. recip.
    2.83418e+04    1.24502e+05   -7.48651e+03   -9.40487e+05    5.18597e+03
      Potential    Kinetic En.   Total Energy  Conserved En.    Temperature
   -7.80257e+05    1.36932e+05   -6.43326e+05    5.70199e+05    2.98199e+02
 Pres. DC (bar) Pressure (bar)   Constr. rmsd
   -2.22136e+02    9.86886e+01    0.00000e+00

           Step           Time
      296080000   592160.00000

   Energies (kJ/mol)
        G96Bond       G96Angle    Proper Dih.  Improper Dih.          LJ-14
    2.29310e+03    3.72810e+03    2.70047e+03    1.08523e+03   -3.41738e+02
     Coulomb-14        LJ (SR)  Disper. corr.   Coulomb (SR)   Coul. recip.
    2.84628e+04    1.24748e+05   -7.45102e+03   -9.41432e+05    5.27128e+03
      Potential    Kinetic En.   Total Energy  Conserved En.    Temperature
   -7.80936e+05    1.38306e+05   -6.42630e+05    5.70190e+05    3.01192e+02
 Pres. DC (bar) Pressure (bar)   Constr. rmsd
   -2.20037e+02    3.32804e+01    0.00000e+00

           Step           Time
      296085000   592170.00000

   Energies (kJ/mol)
        G96Bond       G96Angle    Proper Dih.  Improper Dih.          LJ-14
    2.36504e+03    3.70626e+03    2.70434e+03    1.15142e+03   -3.52242e+02
     Coulomb-14        LJ (SR)  Disper. corr.   Coulomb (SR)   Coul. recip.
    2.83747e+04    1.27078e+05   -7.47240e+03   -9.44277e+05    5.32866e+03
      Potential    Kinetic En.   Total Energy  Conserved En.    Temperature
   -7.81394e+05    1.38701e+05   -6.42692e+05    5.70218e+05    3.02053e+02
 Pres. DC (bar) Pressure (bar)   Constr. rmsd
   -2.21300e+02    2.54597e+02    0.00000e+00

           Step           Time
      296090000   592180.00000

   Energies (kJ/mol)
        G96Bond       G96Angle    Proper Dih.  Improper Dih.          LJ-14
    2.27205e+03    3.72938e+03    2.71785e+03    1.12262e+03   -3.18405e+02
     Coulomb-14        LJ (SR)  Disper. corr.   Coulomb (SR)   Coul. recip.
    2.84208e+04    1.24142e+05   -7.45017e+03   -9.40106e+05    5.29577e+03
      Potential    Kinetic En.   Total Energy  Conserved En.    Temperature
   -7.80174e+05    1.37797e+05   -6.42377e+05    5.70256e+05    3.00084e+02
 Pres. DC (bar) Pressure (bar)   Constr. rmsd
   -2.19987e+02    3.84417e+01    0.00000e+00

           Step           Time
      296095000   592190.00000

   Energies (kJ/mol)
        G96Bond       G96Angle    Proper Dih.  Improper Dih.          LJ-14
    2.37016e+03    3.57706e+03    2.68465e+03    1.02968e+03   -2.86099e+02
     Coulomb-14        LJ (SR)  Disper. corr.   Coulomb (SR)   Coul. recip.
    2.86174e+04    1.24238e+05   -7.45836e+03   -9.41138e+05    5.27688e+03
      Potential    Kinetic En.   Total Energy  Conserved En.    Temperature
   -7.81088e+05    1.38174e+05   -6.42915e+05    5.70288e+05    3.00904e+02
 Pres. DC (bar) Pressure (bar)   Constr. rmsd
   -2.20470e+02   -4.75593e+01    0.00000e+00

           Step           Time
      296100000   592200.00000

   Energies (kJ/mol)
        G96Bond       G96Angle    Proper Dih.  Improper Dih.          LJ-14
    2.34594e+03    3.79569e+03    2.74191e+03    1.10039e+03   -2.60298e+02
     Coulomb-14        LJ (SR)  Disper. corr.   Coulomb (SR)   Coul. recip.
    2.85631e+04    1.24453e+05   -7.46366e+03   -9.41559e+05    5.27314e+03
      Potential    Kinetic En.   Total Energy  Conserved En.    Temperature
   -7.81010e+05    1.38054e+05   -6.42956e+05    5.70329e+05    3.00644e+02
 Pres. DC (bar) Pressure (bar)   Constr. rmsd
   -2.20783e+02   -1.15538e+01    0.00000e+00

           Step           Time
      296105000   592210.00000

   Energies (kJ/mol)
        G96Bond       G96Angle    Proper Dih.  Improper Dih.          LJ-14
    2.31182e+03    3.57256e+03    2.75989e+03    1.09666e+03   -2.74994e+02
     Coulomb-14        LJ (SR)  Disper. corr.   Coulomb (SR)   Coul. recip.
    2.84685e+04    1.24592e+05   -7.49102e+03   -9.42678e+05    5.29727e+03
      Potential    Kinetic En.   Total Energy  Conserved En.    Temperature
   -7.82345e+05    1.36045e+05   -6.46300e+05    5.70345e+05    2.96268e+02
 Pres. DC (bar) Pressure (bar)   Constr. rmsd
   -2.22403e+02    1.03617e+02    0.00000e+00

           Step           Time
      296110000   592220.00000

   Energies (kJ/mol)
        G96Bond       G96Angle    Proper Dih.  Improper Dih.          LJ-14
    2.39732e+03    3.58038e+03    2.78211e+03    1.09695e+03   -3.44400e+02
     Coulomb-14        LJ (SR)  Disper. corr.   Coulomb (SR)   Coul. recip.
    2.83893e+04    1.24983e+05   -7.48461e+03   -9.40982e+05    5.14038e+03
      Potential    Kinetic En.   Total Energy  Conserved En.    Temperature
   -7.80442e+05    1.37821e+05   -6.42621e+05    5.70342e+05    3.00135e+02
 Pres. DC (bar) Pressure (bar)   Constr. rmsd
   -2.22023e+02    1.07247e+02    0.00000e+00

           Step           Time
      296115000   592230.00000

   Energies (kJ/mol)
        G96Bond       G96Angle    Proper Dih.  Improper Dih.          LJ-14
    2.20008e+03    3.64366e+03    2.82392e+03    1.02283e+03   -2.65450e+02
     Coulomb-14        LJ (SR)  Disper. corr.   Coulomb (SR)   Coul. recip.
    2.85283e+04    1.24108e+05   -7.48056e+03   -9.42047e+05    5.20826e+03
      Potential    Kinetic En.   Total Energy  Conserved En.    Temperature
   -7.82258e+05    1.38644e+05   -6.43615e+05    5.70343e+05    3.01927e+02
 Pres. DC (bar) Pressure (bar)   Constr. rmsd
   -2.21783e+02    1.45949e+02    0.00000e+00

           Step           Time
      296120000   592240.00000

   Energies (kJ/mol)
        G96Bond       G96Angle    Proper Dih.  Improper Dih.          LJ-14
    2.31182e+03    3.75797e+03    2.62089e+03    1.14321e+03   -2.85700e+02
     Coulomb-14        LJ (SR)  Disper. corr.   Coulomb (SR)   Coul. recip.
    2.83761e+04    1.22337e+05   -7.45275e+03   -9.37914e+05    5.30167e+03
      Potential    Kinetic En.   Total Energy  Conserved En.    Temperature
   -7.79803e+05    1.37299e+05   -6.42504e+05    5.70396e+05    2.98999e+02
 Pres. DC (bar) Pressure (bar)   Constr. rmsd
   -2.20139e+02   -5.46559e+01    0.00000e+00

           Step           Time
      296125000   592250.00000

   Energies (kJ/mol)
        G96Bond       G96Angle    Proper Dih.  Improper Dih.          LJ-14
    2.30176e+03    3.74222e+03    2.70652e+03    1.13183e+03   -3.82388e+02
     Coulomb-14        LJ (SR)  Disper. corr.   Coulomb (SR)   Coul. recip.
    2.84885e+04    1.23990e+05   -7.47350e+03   -9.40792e+05    5.16004e+03
      Potential    Kinetic En.   Total Energy  Conserved En.    Temperature
   -7.81127e+05    1.36945e+05   -6.44182e+05    5.70433e+05    2.98228e+02
 Pres. DC (bar) Pressure (bar)   Constr. rmsd
   -2.21365e+02   -8.86850e+01    0.00000e+00

           Step           Time
      296130000   592260.00000

   Energies (kJ/mol)
        G96Bond       G96Angle    Proper Dih.  Improper Dih.          LJ-14
    2.40918e+03    3.67717e+03    2.74617e+03    1.10470e+03   -2.80774e+02
     Coulomb-14        LJ (SR)  Disper. corr.   Coulomb (SR)   Coul. recip.
    2.85352e+04    1.23503e+05   -7.46870e+03   -9.39753e+05    5.27310e+03
      Potential    Kinetic En.   Total Energy  Conserved En.    Temperature
   -7.80254e+05    1.37779e+05   -6.42475e+05    5.70460e+05    3.00043e+02
 Pres. DC (bar) Pressure (bar)   Constr. rmsd
   -2.21081e+02    3.54219e+01    0.00000e+00

           Step           Time
      296135000   592270.00000

   Energies (kJ/mol)
        G96Bond       G96Angle    Proper Dih.  Improper Dih.          LJ-14
    2.31869e+03    3.65268e+03    2.77603e+03    1.02188e+03   -3.30994e+02
     Coulomb-14        LJ (SR)  Disper. corr.   Coulomb (SR)   Coul. recip.
    2.86119e+04    1.24538e+05   -7.47941e+03   -9.42103e+05    5.40029e+03
      Potential    Kinetic En.   Total Energy  Conserved En.    Temperature
   -7.81594e+05    1.38521e+05   -6.43074e+05    5.70446e+05    3.01660e+02
 Pres. DC (bar) Pressure (bar)   Constr. rmsd
   -2.21715e+02    6.10818e+01    0.00000e+00

           Step           Time
      296140000   592280.00000

   Energies (kJ/mol)
        G96Bond       G96Angle    Proper Dih.  Improper Dih.          LJ-14
    2.30543e+03    3.54774e+03    2.72205e+03    1.11243e+03   -2.91754e+02
     Coulomb-14        LJ (SR)  Disper. corr.   Coulomb (SR)   Coul. recip.
    2.85606e+04    1.25009e+05   -7.44586e+03   -9.41304e+05    5.19606e+03
      Potential    Kinetic En.   Total Energy  Conserved En.    Temperature
   -7.80588e+05    1.37046e+05   -6.43541e+05    5.70480e+05    2.98449e+02
 Pres. DC (bar) Pressure (bar)   Constr. rmsd
   -2.19732e+02    4.69468e+00    0.00000e+00

           Step           Time
      296145000   592290.00000

   Energies (kJ/mol)
        G96Bond       G96Angle    Proper Dih.  Improper Dih.          LJ-14
    2.36079e+03    3.83112e+03    2.76520e+03    1.04795e+03   -3.24149e+02
     Coulomb-14        LJ (SR)  Disper. corr.   Coulomb (SR)   Coul. recip.
    2.85730e+04    1.24319e+05   -7.44643e+03   -9.39895e+05    5.36756e+03
      Potential    Kinetic En.   Total Energy  Conserved En.    Temperature
   -7.79402e+05    1.37646e+05   -6.41756e+05    5.70519e+05    2.99755e+02
 Pres. DC (bar) Pressure (bar)   Constr. rmsd
   -2.19766e+02    5.21703e+01    0.00000e+00

           Step           Time
      296150000   592300.00000

   Energies (kJ/mol)
        G96Bond       G96Angle    Proper Dih.  Improper Dih.          LJ-14
    2.45098e+03    3.77262e+03    2.57547e+03    1.14555e+03   -3.49536e+02
     Coulomb-14        LJ (SR)  Disper. corr.   Coulomb (SR)   Coul. recip.
    2.83670e+04    1.25841e+05   -7.44453e+03   -9.41565e+05    5.14188e+03
      Potential    Kinetic En.   Total Energy  Conserved En.    Temperature
   -7.80064e+05    1.38077e+05   -6.41987e+05    5.70521e+05    3.00694e+02
 Pres. DC (bar) Pressure (bar)   Constr. rmsd
   -2.19654e+02    1.37880e+02    0.00000e+00

           Step           Time
      296155000   592310.00000

   Energies (kJ/mol)
        G96Bond       G96Angle    Proper Dih.  Improper Dih.          LJ-14
    2.35051e+03    3.63023e+03    2.71118e+03    1.09098e+03   -2.77378e+02
     Coulomb-14        LJ (SR)  Disper. corr.   Coulomb (SR)   Coul. recip.
    2.84735e+04    1.25111e+05   -7.45422e+03   -9.41752e+05    5.06957e+03
      Potential    Kinetic En.   Total Energy  Conserved En.    Temperature
   -7.81047e+05    1.37040e+05   -6.44007e+05    5.70549e+05    2.98435e+02
 Pres. DC (bar) Pressure (bar)   Constr. rmsd
   -2.20226e+02    4.14776e+01    0.00000e+00

           Step           Time
      296160000   592320.00000

   Energies (kJ/mol)
        G96Bond       G96Angle    Proper Dih.  Improper Dih.          LJ-14
    2.37562e+03    3.79643e+03    2.70468e+03    1.06503e+03   -3.44513e+02
     Coulomb-14        LJ (SR)  Disper. corr.   Coulomb (SR)   Coul. recip.
    2.84131e+04    1.23132e+05   -7.47656e+03   -9.39156e+05    5.22526e+03
      Potential    Kinetic En.   Total Energy  Conserved En.    Temperature
   -7.80265e+05    1.37202e+05   -6.43063e+05    5.70572e+05    2.98787e+02
 Pres. DC (bar) Pressure (bar)   Constr. rmsd
   -2.21546e+02   -1.02287e+02    0.00000e+00

           Step           Time
      296165000   592330.00000

   Energies (kJ/mol)
        G96Bond       G96Angle    Proper Dih.  Improper Dih.          LJ-14
    2.35593e+03    3.89608e+03    2.72922e+03    1.16568e+03   -3.22375e+02
     Coulomb-14        LJ (SR)  Disper. corr.   Coulomb (SR)   Coul. recip.
    2.82675e+04    1.25374e+05   -7.48954e+03   -9.41972e+05    5.30618e+03
      Potential    Kinetic En.   Total Energy  Conserved En.    Temperature
   -7.80690e+05    1.39120e+05   -6.41570e+05    5.70590e+05    3.02965e+02
 Pres. DC (bar) Pressure (bar)   Constr. rmsd
   -2.22315e+02    2.56443e+02    0.00000e+00

           Step           Time
      296170000   592340.00000

   Energies (kJ/mol)
        G96Bond       G96Angle    Proper Dih.  Improper Dih.          LJ-14
    2.19625e+03    3.63873e+03    2.77167e+03    1.09892e+03   -3.34527e+02
     Coulomb-14        LJ (SR)  Disper. corr.   Coulomb (SR)   Coul. recip.
    2.84996e+04    1.23177e+05   -7.46344e+03   -9.40486e+05    5.28533e+03
      Potential    Kinetic En.   Total Energy  Conserved En.    Temperature
   -7.81616e+05    1.37926e+05   -6.43690e+05    5.70597e+05    3.00364e+02
 Pres. DC (bar) Pressure (bar)   Constr. rmsd
   -2.20770e+02   -8.15670e+01    0.00000e+00

           Step           Time
      296175000   592350.00000

   Energies (kJ/mol)
        G96Bond       G96Angle    Proper Dih.  Improper Dih.          LJ-14
    2.41682e+03    3.80881e+03    2.70799e+03    1.03764e+03   -3.24033e+02
     Coulomb-14        LJ (SR)  Disper. corr.   Coulomb (SR)   Coul. recip.
    2.84653e+04    1.22750e+05   -7.45827e+03   -9.39075e+05    5.25024e+03
      Potential    Kinetic En.   Total Energy  Conserved En.    Temperature
   -7.80420e+05    1.38304e+05   -6.42116e+05    5.70647e+05    3.01188e+02
 Pres. DC (bar) Pressure (bar)   Constr. rmsd
   -2.20465e+02   -1.88812e+02    0.00000e+00

           Step           Time
      296180000   592360.00000

   Energies (kJ/mol)
        G96Bond       G96Angle    Proper Dih.  Improper Dih.          LJ-14
    2.20945e+03    3.63936e+03    2.59504e+03    1.15302e+03   -3.70686e+02
     Coulomb-14        LJ (SR)  Disper. corr.   Coulomb (SR)   Coul. recip.
    2.85058e+04    1.26708e+05   -7.48754e+03   -9.44493e+05    5.22431e+03
      Potential    Kinetic En.   Total Energy  Conserved En.    Temperature
   -7.82316e+05    1.37548e+05   -6.44768e+05    5.70671e+05    2.99541e+02
 Pres. DC (bar) Pressure (bar)   Constr. rmsd
   -2.22196e+02    3.42695e+02    0.00000e+00

           Step           Time
      296185000   592370.00000

   Energies (kJ/mol)
        G96Bond       G96Angle    Proper Dih.  Improper Dih.          LJ-14
    2.29096e+03    3.75830e+03    2.66841e+03    1.01935e+03   -2.92218e+02
     Coulomb-14        LJ (SR)  Disper. corr.   Coulomb (SR)   Coul. recip.
    2.86206e+04    1.24570e+05   -7.46837e+03   -9.41226e+05    5.23750e+03
      Potential    Kinetic En.   Total Energy  Conserved En.    Temperature
   -7.80821e+05    1.36816e+05   -6.44005e+05    5.70690e+05    2.97947e+02
 Pres. DC (bar) Pressure (bar)   Constr. rmsd
   -2.21061e+02    1.57249e+02    0.00000e+00

           Step           Time
      296190000   592380.00000

   Energies (kJ/mol)
        G96Bond       G96Angle    Proper Dih.  Improper Dih.          LJ-14
    2.41669e+03    3.71715e+03    2.68068e+03    1.11429e+03   -2.31617e+02
     Coulomb-14        LJ (SR)  Disper. corr.   Coulomb (SR)   Coul. recip.
    2.85203e+04    1.23549e+05   -7.47454e+03   -9.40939e+05    5.31160e+03
      Potential    Kinetic En.   Total Energy  Conserved En.    Temperature
   -7.81335e+05    1.37620e+05   -6.43715e+05    5.70724e+05    2.99699e+02
 Pres. DC (bar) Pressure (bar)   Constr. rmsd
   -2.21427e+02    1.83046e+02    0.00000e+00

           Step           Time
      296195000   592390.00000

   Energies (kJ/mol)
        G96Bond       G96Angle    Proper Dih.  Improper Dih.          LJ-14
    2.20051e+03    3.59551e+03    2.72605e+03    1.18788e+03   -2.48388e+02
     Coulomb-14        LJ (SR)  Disper. corr.   Coulomb (SR)   Coul. recip.
    2.85969e+04    1.22417e+05   -7.45747e+03   -9.39630e+05    5.15895e+03
      Potential    Kinetic En.   Total Energy  Conserved En.    Temperature
   -7.81453e+05    1.38134e+05   -6.43318e+05    5.70710e+05    3.00818e+02
 Pres. DC (bar) Pressure (bar)   Constr. rmsd
   -2.20417e+02    3.57793e+00    0.00000e+00

           Step           Time
      296200000   592400.00000

   Energies (kJ/mol)
        G96Bond       G96Angle    Proper Dih.  Improper Dih.          LJ-14
    2.22874e+03    3.67269e+03    2.71588e+03    1.16867e+03   -3.86222e+02
     Coulomb-14        LJ (SR)  Disper. corr.   Coulomb (SR)   Coul. recip.
    2.85586e+04    1.24409e+05   -7.47655e+03   -9.41126e+05    5.23654e+03
      Potential    Kinetic En.   Total Energy  Conserved En.    Temperature
   -7.80999e+05    1.37022e+05   -6.43977e+05    5.70741e+05    2.98395e+02
 Pres. DC (bar) Pressure (bar)   Constr. rmsd
   -2.21546e+02    5.14440e+01    0.00000e+00

           Step           Time
      296205000   592410.00000

   Energies (kJ/mol)
        G96Bond       G96Angle    Proper Dih.  Improper Dih.          LJ-14
    2.30565e+03    3.71061e+03    2.66094e+03    1.09698e+03   -3.03318e+02
     Coulomb-14        LJ (SR)  Disper. corr.   Coulomb (SR)   Coul. recip.
    2.87046e+04    1.23564e+05   -7.48669e+03   -9.41157e+05    5.27724e+03
      Potential    Kinetic En.   Total Energy  Conserved En.    Temperature
   -7.81627e+05    1.38509e+05   -6.43118e+05    5.70772e+05    3.01634e+02
 Pres. DC (bar) Pressure (bar)   Constr. rmsd
   -2.22146e+02    1.09104e+02    0.00000e+00

           Step           Time
      296210000   592420.00000

   Energies (kJ/mol)
        G96Bond       G96Angle    Proper Dih.  Improper Dih.          LJ-14
    2.31590e+03    3.80522e+03    2.65994e+03    1.01627e+03   -3.20805e+02
     Coulomb-14        LJ (SR)  Disper. corr.   Coulomb (SR)   Coul. recip.
    2.84248e+04    1.22386e+05   -7.47888e+03   -9.39581e+05    5.21570e+03
      Potential    Kinetic En.   Total Energy  Conserved En.    Temperature
   -7.81557e+05    1.36856e+05   -6.44700e+05    5.70820e+05    2.98035e+02
 Pres. DC (bar) Pressure (bar)   Constr. rmsd
   -2.21684e+02   -9.31894e+01    0.00000e+00

           Step           Time
      296215000   592430.00000

   Energies (kJ/mol)
        G96Bond       G96Angle    Proper Dih.  Improper Dih.          LJ-14
    2.44789e+03    3.72013e+03    2.77434e+03    1.12811e+03   -3.15425e+02
     Coulomb-14        LJ (SR)  Disper. corr.   Coulomb (SR)   Coul. recip.
    2.85832e+04    1.24063e+05   -7.46206e+03   -9.41162e+05    5.32060e+03
      Potential    Kinetic En.   Total Energy  Conserved En.    Temperature
   -7.80902e+05    1.38396e+05   -6.42506e+05    5.70823e+05    3.01388e+02
 Pres. DC (bar) Pressure (bar)   Constr. rmsd
   -2.20689e+02    4.83458e+00    0.00000e+00

           Step           Time
      296220000   592440.00000

   Energies (kJ/mol)
        G96Bond       G96Angle    Proper Dih.  Improper Dih.          LJ-14
    2.36536e+03    3.75919e+03    2.74469e+03    1.01192e+03   -3.13113e+02
     Coulomb-14        LJ (SR)  Disper. corr.   Coulomb (SR)   Coul. recip.
    2.84406e+04    1.23435e+05   -7.47009e+03   -9.40218e+05    5.30311e+03
      Potential    Kinetic En.   Total Energy  Conserved En.    Temperature
   -7.80942e+05    1.36888e+05   -6.44054e+05    5.70844e+05    2.98104e+02
 Pres. DC (bar) Pressure (bar)   Constr. rmsd
   -2.21164e+02   -3.70703e+01    0.00000e+00

           Step           Time
      296225000   592450.00000

   Energies (kJ/mol)
        G96Bond       G96Angle    Proper Dih.  Improper Dih.          LJ-14
    2.28709e+03    3.75556e+03    2.74007e+03    1.10471e+03   -3.20761e+02
     Coulomb-14        LJ (SR)  Disper. corr.   Coulomb (SR)   Coul. recip.
    2.86052e+04    1.22616e+05   -7.46119e+03   -9.37940e+05    5.31456e+03
      Potential    Kinetic En.   Total Energy  Conserved En.    Temperature
   -7.79300e+05    1.37701e+05   -6.41599e+05    5.70837e+05    2.99874e+02
 Pres. DC (bar) Pressure (bar)   Constr. rmsd
   -2.20637e+02   -1.02086e+02    0.00000e+00

           Step           Time
      296230000   592460.00000

   Energies (kJ/mol)
        G96Bond       G96Angle    Proper Dih.  Improper Dih.          LJ-14
    2.36286e+03    3.69404e+03    2.73544e+03    1.19333e+03   -3.64974e+02
     Coulomb-14        LJ (SR)  Disper. corr.   Coulomb (SR)   Coul. recip.
    2.83692e+04    1.24988e+05   -7.48744e+03   -9.42555e+05    5.15152e+03
      Potential    Kinetic En.   Total Energy  Conserved En.    Temperature
   -7.81914e+05    1.37843e+05   -6.44071e+05    5.70865e+05    3.00184e+02
 Pres. DC (bar) Pressure (bar)   Constr. rmsd
   -2.22190e+02    9.11960e+01    0.00000e+00

           Step           Time
      296235000   592470.00000

   Energies (kJ/mol)
        G96Bond       G96Angle    Proper Dih.  Improper Dih.          LJ-14
    2.18803e+03    3.59938e+03    2.69294e+03    1.13025e+03   -3.45688e+02
     Coulomb-14        LJ (SR)  Disper. corr.   Coulomb (SR)   Coul. recip.
    2.85383e+04    1.25047e+05   -7.47635e+03   -9.43549e+05    5.28702e+03
      Potential    Kinetic En.   Total Energy  Conserved En.    Temperature
   -7.82887e+05    1.36918e+05   -6.45969e+05    5.70859e+05    2.98169e+02
 Pres. DC (bar) Pressure (bar)   Constr. rmsd
   -2.21534e+02   -1.62234e+01    0.00000e+00

           Step           Time
      296240000   592480.00000

   Energies (kJ/mol)
        G96Bond       G96Angle    Proper Dih.  Improper Dih.          LJ-14
    2.42778e+03    3.73091e+03    2.68900e+03    1.14264e+03   -3.10781e+02
     Coulomb-14        LJ (SR)  Disper. corr.   Coulomb (SR)   Coul. recip.
    2.86805e+04    1.22547e+05   -7.45535e+03   -9.39773e+05    5.23471e+03
      Potential    Kinetic En.   Total Energy  Conserved En.    Temperature
   -7.81087e+05    1.37792e+05   -6.43296e+05    5.70890e+05    3.00072e+02
 Pres. DC (bar) Pressure (bar)   Constr. rmsd
   -2.20292e+02   -1.71308e+02    0.00000e+00

           Step           Time
      296245000   592490.00000

   Energies (kJ/mol)
        G96Bond       G96Angle    Proper Dih.  Improper Dih.          LJ-14
    2.29394e+03    3.79913e+03    2.74118e+03    1.09356e+03   -3.68845e+02
     Coulomb-14        LJ (SR)  Disper. corr.   Coulomb (SR)   Coul. recip.
    2.86850e+04    1.23249e+05   -7.46517e+03   -9.40549e+05    5.15979e+03
      Potential    Kinetic En.   Total Energy  Conserved En.    Temperature
   -7.81362e+05    1.37653e+05   -6.43709e+05    5.70878e+05    2.99770e+02
 Pres. DC (bar) Pressure (bar)   Constr. rmsd
   -2.20873e+02   -1.53002e+02    0.00000e+00

           Step           Time
      296250000   592500.00000

   Energies (kJ/mol)
        G96Bond       G96Angle    Proper Dih.  Improper Dih.          LJ-14
    2.30898e+03    3.57500e+03    2.85220e+03    1.15186e+03   -2.82696e+02
     Coulomb-14        LJ (SR)  Disper. corr.   Coulomb (SR)   Coul. recip.
    2.84059e+04    1.22795e+05   -7.44655e+03   -9.38532e+05    5.30416e+03
      Potential    Kinetic En.   Total Energy  Conserved En.    Temperature
   -7.79868e+05    1.38283e+05   -6.41585e+05    5.70940e+05    3.01143e+02
 Pres. DC (bar) Pressure (bar)   Constr. rmsd
   -2.19773e+02   -6.57389e+01    0.00000e+00

           Step           Time
      296255000   592510.00000

   Energies (kJ/mol)
        G96Bond       G96Angle    Proper Dih.  Improper Dih.          LJ-14
    2.33829e+03    3.68568e+03    2.66380e+03    1.06648e+03   -2.85427e+02
     Coulomb-14        LJ (SR)  Disper. corr.   Coulomb (SR)   Coul. recip.
    2.85886e+04    1.24788e+05   -7.45900e+03   -9.41607e+05    5.40435e+03
      Potential    Kinetic En.   Total Energy  Conserved En.    Temperature
   -7.80816e+05    1.37679e+05   -6.43137e+05    5.70939e+05    2.99826e+02
 Pres. DC (bar) Pressure (bar)   Constr. rmsd
   -2.20508e+02    1.35244e+02    0.00000e+00

           Step           Time
      296260000   592520.00000

   Energies (kJ/mol)
        G96Bond       G96Angle    Proper Dih.  Improper Dih.          LJ-14
    2.45343e+03    3.69338e+03    2.74489e+03    1.08178e+03   -3.32645e+02
     Coulomb-14        LJ (SR)  Disper. corr.   Coulomb (SR)   Coul. recip.
    2.86005e+04    1.22739e+05   -7.47225e+03   -9.38832e+05    5.29281e+03
      Potential    Kinetic En.   Total Energy  Conserved En.    Temperature
   -7.80031e+05    1.37055e+05   -6.42976e+05    5.70994e+05    2.98469e+02
 Pres. DC (bar) Pressure (bar)   Constr. rmsd
   -2.21291e+02   -1.62900e+02    0.00000e+00

           Step           Time
      296265000   592530.00000

   Energies (kJ/mol)
        G96Bond       G96Angle    Proper Dih.  Improper Dih.          LJ-14
    2.32574e+03    3.68872e+03    2.76710e+03    1.12772e+03   -2.97149e+02
     Coulomb-14        LJ (SR)  Disper. corr.   Coulomb (SR)   Coul. recip.
    2.86048e+04    1.24601e+05   -7.47367e+03   -9.40632e+05    5.24003e+03
      Potential    Kinetic En.   Total Energy  Conserved En.    Temperature
   -7.80047e+05    1.37316e+05   -6.42731e+05    5.70991e+05    2.99036e+02
 Pres. DC (bar) Pressure (bar)   Constr. rmsd
   -2.21375e+02    2.06062e+02    0.00000e+00

           Step           Time
      296270000   592540.00000

   Energies (kJ/mol)
        G96Bond       G96Angle    Proper Dih.  Improper Dih.          LJ-14
    2.49076e+03    3.65996e+03    2.66209e+03    1.09861e+03   -3.01228e+02
     Coulomb-14        LJ (SR)  Disper. corr.   Coulomb (SR)   Coul. recip.
    2.86938e+04    1.22550e+05   -7.44462e+03   -9.39193e+05    5.27381e+03
      Potential    Kinetic En.   Total Energy  Conserved En.    Temperature
   -7.80510e+05    1.38162e+05   -6.42348e+05    5.71020e+05    3.00878e+02
 Pres. DC (bar) Pressure (bar)   Constr. rmsd
   -2.19659e+02   -2.53299e+02    0.00000e+00

           Step           Time
      296275000   592550.00000

   Energies (kJ/mol)
        G96Bond       G96Angle    Proper Dih.  Improper Dih.          LJ-14
    2.26016e+03    3.82335e+03    2.69461e+03    1.01387e+03   -2.45462e+02
     Coulomb-14        LJ (SR)  Disper. corr.   Coulomb (SR)   Coul. recip.
    2.85370e+04    1.24111e+05   -7.47335e+03   -9.40156e+05    5.26322e+03
      Potential    Kinetic En.   Total Energy  Conserved En.    Temperature
   -7.80172e+05    1.37766e+05   -6.42405e+05    5.71035e+05    3.00017e+02
 Pres. DC (bar) Pressure (bar)   Constr. rmsd
   -2.21356e+02    1.02404e+02    0.00000e+00

           Step           Time
      296280000   592560.00000

   Energies (kJ/mol)
        G96Bond       G96Angle    Proper Dih.  Improper Dih.          LJ-14
    2.31155e+03    3.75156e+03    2.70560e+03    1.09933e+03   -2.35321e+02
     Coulomb-14        LJ (SR)  Disper. corr.   Coulomb (SR)   Coul. recip.
    2.85626e+04    1.24899e+05   -7.45846e+03   -9.42926e+05    5.29112e+03
      Potential    Kinetic En.   Total Energy  Conserved En.    Temperature
   -7.81999e+05    1.38206e+05   -6.43793e+05    5.71053e+05    3.00973e+02
 Pres. DC (bar) Pressure (bar)   Constr. rmsd
   -2.20476e+02    2.28672e+02    0.00000e+00

           Step           Time
      296285000   592570.00000

   Energies (kJ/mol)
        G96Bond       G96Angle    Proper Dih.  Improper Dih.          LJ-14
    2.30897e+03    3.59531e+03    2.63556e+03    1.07240e+03   -3.03234e+02
     Coulomb-14        LJ (SR)  Disper. corr.   Coulomb (SR)   Coul. recip.
    2.85832e+04    1.24569e+05   -7.49328e+03   -9.42498e+05    5.17804e+03
      Potential    Kinetic En.   Total Energy  Conserved En.    Temperature
   -7.82352e+05    1.37712e+05   -6.44640e+05    5.71061e+05    2.99899e+02
 Pres. DC (bar) Pressure (bar)   Constr. rmsd
   -2.22537e+02    5.38111e+01    0.00000e+00

           Step           Time
      296290000   592580.00000

   Energies (kJ/mol)
        G96Bond       G96Angle    Proper Dih.  Improper Dih.          LJ-14
    2.49483e+03    3.68558e+03    2.68724e+03    1.02757e+03   -2.25639e+02
     Coulomb-14        LJ (SR)  Disper. corr.   Coulomb (SR)   Coul. recip.
    2.84999e+04    1.24263e+05   -7.46171e+03   -9.40624e+05    5.28250e+03
      Potential    Kinetic En.   Total Energy  Conserved En.    Temperature
   -7.80371e+05    1.37667e+05   -6.42705e+05    5.71102e+05    2.99800e+02
 Pres. DC (bar) Pressure (bar)   Constr. rmsd
   -2.20668e+02    2.99474e+01    0.00000e+00

           Step           Time
      296295000   592590.00000

   Energies (kJ/mol)
        G96Bond       G96Angle    Proper Dih.  Improper Dih.          LJ-14
    2.28893e+03    3.78947e+03    2.68610e+03    1.11126e+03   -3.09408e+02
     Coulomb-14        LJ (SR)  Disper. corr.   Coulomb (SR)   Coul. recip.
    2.83521e+04    1.24161e+05   -7.46977e+03   -9.40922e+05    5.24936e+03
      Potential    Kinetic En.   Total Energy  Conserved En.    Temperature
   -7.81064e+05    1.38905e+05   -6.42159e+05    5.71097e+05    3.02496e+02
 Pres. DC (bar) Pressure (bar)   Constr. rmsd
   -2.21145e+02    6.52375e+00    0.00000e+00

           Step           Time
      296300000   592600.00000

   Energies (kJ/mol)
        G96Bond       G96Angle    Proper Dih.  Improper Dih.          LJ-14
    2.37117e+03    3.93212e+03    2.76600e+03    1.14141e+03   -3.20137e+02
     Coulomb-14        LJ (SR)  Disper. corr.   Coulomb (SR)   Coul. recip.
    2.83848e+04    1.22335e+05   -7.45022e+03   -9.37625e+05    5.38125e+03
      Potential    Kinetic En.   Total Energy  Conserved En.    Temperature
   -7.79084e+05    1.38529e+05   -6.40555e+05    5.71159e+05    3.01677e+02
 Pres. DC (bar) Pressure (bar)   Constr. rmsd
   -2.19990e+02   -2.28122e+01    0.00000e+00

           Step           Time
      296305000   592610.00000

   Energies (kJ/mol)
        G96Bond       G96Angle    Proper Dih.  Improper Dih.          LJ-14
    2.42963e+03    3.69596e+03    2.63656e+03    1.12474e+03   -2.57543e+02
     Coulomb-14        LJ (SR)  Disper. corr.   Coulomb (SR)   Coul. recip.
    2.84928e+04    1.24868e+05   -7.46043e+03   -9.40944e+05    5.22862e+03
      Potential    Kinetic En.   Total Energy  Conserved En.    Temperature
   -7.80186e+05    1.38275e+05   -6.41911e+05    5.71176e+05    3.01125e+02
 Pres. DC (bar) Pressure (bar)   Constr. rmsd
   -2.20593e+02    1.49381e+02    0.00000e+00

           Step           Time
      296310000   592620.00000

   Energies (kJ/mol)
        G96Bond       G96Angle    Proper Dih.  Improper Dih.          LJ-14
    2.51851e+03    3.71679e+03    2.68969e+03    1.05466e+03   -3.40495e+02
     Coulomb-14        LJ (SR)  Disper. corr.   Coulomb (SR)   Coul. recip.
    2.85851e+04    1.23997e+05   -7.43546e+03   -9.40073e+05    5.35186e+03
      Potential    Kinetic En.   Total Energy  Conserved En.    Temperature
   -7.79936e+05    1.38225e+05   -6.41711e+05    5.71199e+05    3.01015e+02
 Pres. DC (bar) Pressure (bar)   Constr. rmsd
   -2.19120e+02   -9.20669e+01    0.00000e+00

           Step           Time
      296315000   592630.00000

   Energies (kJ/mol)
        G96Bond       G96Angle    Proper Dih.  Improper Dih.          LJ-14
    2.38712e+03    3.75998e+03    2.79443e+03    1.03918e+03   -3.43471e+02
     Coulomb-14        LJ (SR)  Disper. corr.   Coulomb (SR)   Coul. recip.
    2.83228e+04    1.23925e+05   -7.46593e+03   -9.40490e+05    5.20719e+03
      Potential    Kinetic En.   Total Energy  Conserved En.    Temperature
   -7.80864e+05    1.38105e+05   -6.42759e+05    5.71204e+05    3.00755e+02
 Pres. DC (bar) Pressure (bar)   Constr. rmsd
   -2.20918e+02   -3.94590e+01    0.00000e+00

           Step           Time
      296320000   592640.00000

   Energies (kJ/mol)
        G96Bond       G96Angle    Proper Dih.  Improper Dih.          LJ-14
    2.50147e+03    3.69742e+03    2.83401e+03    1.13425e+03   -3.08514e+02
     Coulomb-14        LJ (SR)  Disper. corr.   Coulomb (SR)   Coul. recip.
    2.85197e+04    1.23745e+05   -7.44987e+03   -9.39584e+05    5.25665e+03
      Potential    Kinetic En.   Total Energy  Conserved En.    Temperature
   -7.79654e+05    1.38806e+05   -6.40848e+05    5.71239e+05    3.02281e+02
 Pres. DC (bar) Pressure (bar)   Constr. rmsd
   -2.19969e+02   -1.46042e+02    0.00000e+00

           Step           Time
      296325000   592650.00000

   Energies (kJ/mol)
        G96Bond       G96Angle    Proper Dih.  Improper Dih.          LJ-14
    2.26646e+03    3.59274e+03    2.72934e+03    1.11489e+03   -2.90590e+02
     Coulomb-14        LJ (SR)  Disper. corr.   Coulomb (SR)   Coul. recip.
    2.86695e+04    1.23864e+05   -7.45709e+03   -9.42385e+05    5.25563e+03
      Potential    Kinetic En.   Total Energy  Conserved En.    Temperature
   -7.82639e+05    1.37510e+05   -6.45129e+05    5.71264e+05    2.99459e+02
 Pres. DC (bar) Pressure (bar)   Constr. rmsd
   -2.20395e+02    4.24089e+01    0.00000e+00

           Step           Time
      296330000   592660.00000

   Energies (kJ/mol)
        G96Bond       G96Angle    Proper Dih.  Improper Dih.          LJ-14
    2.25249e+03    3.69925e+03    2.71851e+03    1.08933e+03   -3.05199e+02
     Coulomb-14        LJ (SR)  Disper. corr.   Coulomb (SR)   Coul. recip.
    2.84567e+04    1.24722e+05   -7.46705e+03   -9.43150e+05    5.22396e+03
      Potential    Kinetic En.   Total Energy  Conserved En.    Temperature
   -7.82760e+05    1.37325e+05   -6.45435e+05    5.71269e+05    2.99057e+02
 Pres. DC (bar) Pressure (bar)   Constr. rmsd
   -2.20984e+02    3.50915e+01    0.00000e+00

           Step           Time
      296335000   592670.00000

   Energies (kJ/mol)
        G96Bond       G96Angle    Proper Dih.  Improper Dih.          LJ-14
    2.34192e+03    3.55101e+03    2.80870e+03    1.05373e+03   -3.21385e+02
     Coulomb-14        LJ (SR)  Disper. corr.   Coulomb (SR)   Coul. recip.
    2.84120e+04    1.24504e+05   -7.46052e+03   -9.41710e+05    5.31806e+03
      Potential    Kinetic En.   Total Energy  Conserved En.    Temperature
   -7.81502e+05    1.36285e+05   -6.45217e+05    5.71310e+05    2.96791e+02
 Pres. DC (bar) Pressure (bar)   Constr. rmsd
   -2.20598e+02   -2.60931e+01    0.00000e+00

           Step           Time
      296340000   592680.00000

   Energies (kJ/mol)
        G96Bond       G96Angle    Proper Dih.  Improper Dih.          LJ-14
    2.36691e+03    3.77297e+03    2.79315e+03    1.14575e+03   -2.70429e+02
     Coulomb-14        LJ (SR)  Disper. corr.   Coulomb (SR)   Coul. recip.
    2.81883e+04    1.24353e+05   -7.46868e+03   -9.40822e+05    5.38330e+03
      Potential    Kinetic En.   Total Energy  Conserved En.    Temperature
   -7.80558e+05    1.37310e+05   -6.43247e+05    5.71339e+05    2.99024e+02
 Pres. DC (bar) Pressure (bar)   Constr. rmsd
   -2.21080e+02    8.69345e+01    0.00000e+00

           Step           Time
      296345000   592690.00000

   Energies (kJ/mol)
        G96Bond       G96Angle    Proper Dih.  Improper Dih.          LJ-14
    2.37984e+03    3.69203e+03    2.82430e+03    1.10659e+03   -3.03667e+02
     Coulomb-14        LJ (SR)  Disper. corr.   Coulomb (SR)   Coul. recip.
    2.83322e+04    1.23642e+05   -7.47191e+03   -9.40741e+05    5.26461e+03
      Potential    Kinetic En.   Total Energy  Conserved En.    Temperature
   -7.81275e+05    1.37761e+05   -6.43514e+05    5.71336e+05    3.00004e+02
 Pres. DC (bar) Pressure (bar)   Constr. rmsd
   -2.21271e+02   -4.81968e+01    0.00000e+00

           Step           Time
      296350000   592700.00000

   Energies (kJ/mol)
        G96Bond       G96Angle    Proper Dih.  Improper Dih.          LJ-14
    2.31598e+03    3.60492e+03    2.79795e+03    1.14982e+03   -3.29296e+02
     Coulomb-14        LJ (SR)  Disper. corr.   Coulomb (SR)   Coul. recip.
    2.85145e+04    1.23288e+05   -7.46948e+03   -9.40530e+05    5.23060e+03
      Potential    Kinetic En.   Total Energy  Conserved En.    Temperature
   -7.81427e+05    1.37486e+05   -6.43941e+05    5.71363e+05    2.99406e+02
 Pres. DC (bar) Pressure (bar)   Constr. rmsd
   -2.21127e+02   -1.11810e+02    0.00000e+00

           Step           Time
      296355000   592710.00000

   Energies (kJ/mol)
        G96Bond       G96Angle    Proper Dih.  Improper Dih.          LJ-14
    2.31528e+03    3.70375e+03    2.83497e+03    1.08620e+03   -3.53380e+02
     Coulomb-14        LJ (SR)  Disper. corr.   Coulomb (SR)   Coul. recip.
    2.85335e+04    1.24640e+05   -7.46338e+03   -9.41788e+05    5.40747e+03
      Potential    Kinetic En.   Total Energy  Conserved En.    Temperature
   -7.81084e+05    1.38110e+05   -6.42973e+05    5.71400e+05    3.00766e+02
 Pres. DC (bar) Pressure (bar)   Constr. rmsd
   -2.20766e+02   -6.99436e+01    0.00000e+00

           Step           Time
      296360000   592720.00000

   Energies (kJ/mol)
        G96Bond       G96Angle    Proper Dih.  Improper Dih.          LJ-14
    2.24739e+03    3.71564e+03    2.76477e+03    1.02345e+03   -2.88733e+02
     Coulomb-14        LJ (SR)  Disper. corr.   Coulomb (SR)   Coul. recip.
    2.84370e+04    1.25037e+05   -7.49685e+03   -9.43785e+05    5.21199e+03
      Potential    Kinetic En.   Total Energy  Conserved En.    Temperature
   -7.83134e+05    1.37373e+05   -6.45760e+05    5.71429e+05    2.99161e+02
 Pres. DC (bar) Pressure (bar)   Constr. rmsd
   -2.22749e+02    1.90424e+02    0.00000e+00

           Step           Time
      296365000   592730.00000

   Energies (kJ/mol)
        G96Bond       G96Angle    Proper Dih.  Improper Dih.          LJ-14
    2.26486e+03    3.87799e+03    2.78140e+03    1.12955e+03   -3.56448e+02
     Coulomb-14        LJ (SR)  Disper. corr.   Coulomb (SR)   Coul. recip.
    2.86446e+04    1.24034e+05   -7.49440e+03   -9.41128e+05    5.27714e+03
      Potential    Kinetic En.   Total Energy  Conserved En.    Temperature
   -7.80969e+05    1.37874e+05   -6.43095e+05    5.71452e+05    3.00250e+02
 Pres. DC (bar) Pressure (bar)   Constr. rmsd
   -2.22604e+02    1.38935e+02    0.00000e+00

           Step           Time
      296370000   592740.00000

   Energies (kJ/mol)
        G96Bond       G96Angle    Proper Dih.  Improper Dih.          LJ-14
    2.25212e+03    3.74209e+03    2.70926e+03    1.08269e+03   -3.14102e+02
     Coulomb-14        LJ (SR)  Disper. corr.   Coulomb (SR)   Coul. recip.
    2.86683e+04    1.22969e+05   -7.43796e+03   -9.39791e+05    5.19726e+03
      Potential    Kinetic En.   Total Energy  Conserved En.    Temperature
   -7.80922e+05    1.37334e+05   -6.43588e+05    5.71473e+05    2.99076e+02
 Pres. DC (bar) Pressure (bar)   Constr. rmsd
   -2.19267e+02   -1.00870e+02    0.00000e+00

           Step           Time
      296375000   592750.00000

   Energies (kJ/mol)
        G96Bond       G96Angle    Proper Dih.  Improper Dih.          LJ-14
    2.38944e+03    3.66426e+03    2.67086e+03    1.08862e+03   -3.29175e+02
     Coulomb-14        LJ (SR)  Disper. corr.   Coulomb (SR)   Coul. recip.
    2.84887e+04    1.25006e+05   -7.47812e+03   -9.42105e+05    5.27819e+03
      Potential    Kinetic En.   Total Energy  Conserved En.    Temperature
   -7.81326e+05    1.38127e+05   -6.43199e+05    5.71501e+05    3.00803e+02
 Pres. DC (bar) Pressure (bar)   Constr. rmsd
   -2.21639e+02    1.40169e+02    0.00000e+00

           Step           Time
      296380000   592760.00000

   Energies (kJ/mol)
        G96Bond       G96Angle    Proper Dih.  Improper Dih.          LJ-14
    2.42193e+03    3.76167e+03    2.74966e+03    1.18078e+03   -2.47248e+02
     Coulomb-14        LJ (SR)  Disper. corr.   Coulomb (SR)   Coul. recip.
    2.84435e+04    1.22072e+05   -7.43202e+03   -9.37337e+05    5.24412e+03
      Potential    Kinetic En.   Total Energy  Conserved En.    Temperature
   -7.79142e+05    1.37899e+05   -6.41244e+05    5.71518e+05    3.00305e+02
 Pres. DC (bar) Pressure (bar)   Constr. rmsd
   -2.18917e+02   -1.63879e+02    0.00000e+00

           Step           Time
      296385000   592770.00000

   Energies (kJ/mol)
        G96Bond       G96Angle    Proper Dih.  Improper Dih.          LJ-14
    2.42764e+03    3.60159e+03    2.71982e+03    1.09662e+03   -2.50084e+02
     Coulomb-14        LJ (SR)  Disper. corr.   Coulomb (SR)   Coul. recip.
    2.87425e+04    1.24364e+05   -7.50452e+03   -9.41784e+05    5.24184e+03
      Potential    Kinetic En.   Total Energy  Conserved En.    Temperature
   -7.81345e+05    1.38266e+05   -6.43079e+05    5.71536e+05    3.01105e+02
 Pres. DC (bar) Pressure (bar)   Constr. rmsd
   -2.23204e+02    8.50083e+01    0.00000e+00

           Step           Time
      296390000   592780.00000

   Energies (kJ/mol)
        G96Bond       G96Angle    Proper Dih.  Improper Dih.          LJ-14
    2.37835e+03    3.66292e+03    2.73707e+03    1.15215e+03   -3.31637e+02
     Coulomb-14        LJ (SR)  Disper. corr.   Coulomb (SR)   Coul. recip.
    2.86068e+04    1.23756e+05   -7.45458e+03   -9.39594e+05    5.34751e+03
      Potential    Kinetic En.   Total Energy  Conserved En.    Temperature
   -7.79740e+05    1.37609e+05   -6.42130e+05    5.71586e+05    2.99675e+02
 Pres. DC (bar) Pressure (bar)   Constr. rmsd
   -2.20247e+02    5.50364e+01    0.00000e+00

           Step           Time
      296395000   592790.00000

   Energies (kJ/mol)
        G96Bond       G96Angle    Proper Dih.  Improper Dih.          LJ-14
    2.31456e+03    3.71209e+03    2.69711e+03    1.13915e+03   -3.20008e+02
     Coulomb-14        LJ (SR)  Disper. corr.   Coulomb (SR)   Coul. recip.
    2.85785e+04    1.24954e+05   -7.47191e+03   -9.42752e+05    5.24739e+03
      Potential    Kinetic En.   Total Energy  Conserved En.    Temperature
   -7.81901e+05    1.38069e+05   -6.43832e+05    5.71599e+05    3.00675e+02
 Pres. DC (bar) Pressure (bar)   Constr. rmsd
   -2.21271e+02    5.48078e+01    0.00000e+00

           Step           Time
      296400000   592800.00000

   Energies (kJ/mol)
        G96Bond       G96Angle    Proper Dih.  Improper Dih.          LJ-14
    2.37763e+03    3.67066e+03    2.75020e+03    1.08837e+03   -2.15363e+02
     Coulomb-14        LJ (SR)  Disper. corr.   Coulomb (SR)   Coul. recip.
    2.86709e+04    1.24548e+05   -7.46215e+03   -9.42179e+05    5.25551e+03
      Potential    Kinetic En.   Total Energy  Conserved En.    Temperature
   -7.81496e+05    1.37801e+05   -6.43695e+05    5.71631e+05    3.00092e+02
 Pres. DC (bar) Pressure (bar)   Constr. rmsd
   -2.20694e+02    3.07666e+01    0.00000e+00

           Step           Time
      296405000   592810.00000

   Energies (kJ/mol)
        G96Bond       G96Angle    Proper Dih.  Improper Dih.          LJ-14
    2.32047e+03    3.73769e+03    2.80229e+03    1.05148e+03   -2.87934e+02
     Coulomb-14        LJ (SR)  Disper. corr.   Coulomb (SR)   Coul. recip.
    2.86859e+04    1.23752e+05   -7.47344e+03   -9.40898e+05    5.37652e+03
      Potential    Kinetic En.   Total Energy  Conserved En.    Temperature
   -7.80933e+05    1.37230e+05   -6.43703e+05    5.71642e+05    2.98849e+02
 Pres. DC (bar) Pressure (bar)   Constr. rmsd
   -2.21362e+02   -6.68878e+01    0.00000e+00

           Step           Time
      296410000   592820.00000

   Energies (kJ/mol)
        G96Bond       G96Angle    Proper Dih.  Improper Dih.          LJ-14
    2.40499e+03    3.68632e+03    2.72594e+03    1.01511e+03   -3.07741e+02
     Coulomb-14        LJ (SR)  Disper. corr.   Coulomb (SR)   Coul. recip.
    2.87148e+04    1.22773e+05   -7.45702e+03   -9.39835e+05    5.28670e+03
      Potential    Kinetic En.   Total Energy  Conserved En.    Temperature
   -7.80992e+05    1.38073e+05   -6.42919e+05    5.71693e+05    3.00685e+02
 Pres. DC (bar) Pressure (bar)   Constr. rmsd
   -2.20391e+02   -1.16100e+02    0.00000e+00

           Step           Time
      296415000   592830.00000

   Energies (kJ/mol)
        G96Bond       G96Angle    Proper Dih.  Improper Dih.          LJ-14
    2.33407e+03    3.94004e+03    2.60776e+03    1.08460e+03   -3.16087e+02
     Coulomb-14        LJ (SR)  Disper. corr.   Coulomb (SR)   Coul. recip.
    2.86049e+04    1.23760e+05   -7.47336e+03   -9.41813e+05    5.30162e+03
      Potential    Kinetic En.   Total Energy  Conserved En.    Temperature
   -7.81970e+05    1.37626e+05   -6.44344e+05    5.71724e+05    2.99711e+02
 Pres. DC (bar) Pressure (bar)   Constr. rmsd
   -2.21357e+02   -4.30566e+01    0.00000e+00

           Step           Time
      296420000   592840.00000

   Energies (kJ/mol)
        G96Bond       G96Angle    Proper Dih.  Improper Dih.          LJ-14
    2.32502e+03    3.82390e+03    2.69901e+03    1.12207e+03   -3.60374e+02
     Coulomb-14        LJ (SR)  Disper. corr.   Coulomb (SR)   Coul. recip.
    2.84720e+04    1.25332e+05   -7.48061e+03   -9.41386e+05    5.26566e+03
      Potential    Kinetic En.   Total Energy  Conserved En.    Temperature
   -7.80188e+05    1.37548e+05   -6.42640e+05    5.71723e+05    2.99540e+02
 Pres. DC (bar) Pressure (bar)   Constr. rmsd
   -2.21786e+02    1.07036e+02    0.00000e+00

           Step           Time
      296425000   592850.00000

   Energies (kJ/mol)
        G96Bond       G96Angle    Proper Dih.  Improper Dih.          LJ-14
    2.37827e+03    3.77159e+03    2.76267e+03    1.08224e+03   -3.19240e+02
     Coulomb-14        LJ (SR)  Disper. corr.   Coulomb (SR)   Coul. recip.
    2.84582e+04    1.23275e+05   -7.44938e+03   -9.39415e+05    5.22422e+03
      Potential    Kinetic En.   Total Energy  Conserved En.    Temperature
   -7.80231e+05    1.37813e+05   -6.42418e+05    5.71736e+05    3.00119e+02
 Pres. DC (bar) Pressure (bar)   Constr. rmsd
   -2.19940e+02   -1.22760e+02    0.00000e+00

           Step           Time
      296430000   592860.00000

   Energies (kJ/mol)
        G96Bond       G96Angle    Proper Dih.  Improper Dih.          LJ-14
    2.39120e+03    3.84250e+03    2.73095e+03    1.08476e+03   -3.78569e+02
     Coulomb-14        LJ (SR)  Disper. corr.   Coulomb (SR)   Coul. recip.
    2.84786e+04    1.23269e+05   -7.46663e+03   -9.38959e+05    5.35356e+03
      Potential    Kinetic En.   Total Energy  Conserved En.    Temperature
   -7.79654e+05    1.36848e+05   -6.42805e+05    5.71760e+05    2.98017e+02
 Pres. DC (bar) Pressure (bar)   Constr. rmsd
   -2.20959e+02   -5.99563e+01    0.00000e+00

           Step           Time
      296435000   592870.00000

   Energies (kJ/mol)
        G96Bond       G96Angle    Proper Dih.  Improper Dih.          LJ-14
    2.45840e+03    3.69734e+03    2.64264e+03    1.10930e+03   -2.96597e+02
     Coulomb-14        LJ (SR)  Disper. corr.   Coulomb (SR)   Coul. recip.
    2.87869e+04    1.23847e+05   -7.46507e+03   -9.39731e+05    5.40985e+03
      Potential    Kinetic En.   Total Energy  Conserved En.    Temperature
   -7.79541e+05    1.37977e+05   -6.41564e+05    5.71770e+05    3.00476e+02
 Pres. DC (bar) Pressure (bar)   Constr. rmsd
   -2.20867e+02    4.55874e+01    0.00000e+00

           Step           Time
      296440000   592880.00000

   Energies (kJ/mol)
        G96Bond       G96Angle    Proper Dih.  Improper Dih.          LJ-14
    2.26695e+03    3.64355e+03    2.69476e+03    1.08453e+03   -3.02141e+02
     Coulomb-14        LJ (SR)  Disper. corr.   Coulomb (SR)   Coul. recip.
    2.89493e+04    1.25545e+05   -7.47929e+03   -9.42308e+05    5.24393e+03
      Potential    Kinetic En.   Total Energy  Conserved En.    Temperature
   -7.80661e+05    1.37645e+05   -6.43016e+05    5.71805e+05    2.99753e+02
 Pres. DC (bar) Pressure (bar)   Constr. rmsd
   -2.21708e+02    2.12848e+02    0.00000e+00

           Step           Time
      296445000   592890.00000

   Energies (kJ/mol)
        G96Bond       G96Angle    Proper Dih.  Improper Dih.          LJ-14
    2.25527e+03    3.58199e+03    2.74727e+03    1.14054e+03   -2.88731e+02
     Coulomb-14        LJ (SR)  Disper. corr.   Coulomb (SR)   Coul. recip.
    2.86659e+04    1.23980e+05   -7.43794e+03   -9.40347e+05    5.31377e+03
      Potential    Kinetic En.   Total Energy  Conserved En.    Temperature
   -7.80389e+05    1.37716e+05   -6.42674e+05    5.71820e+05    2.99907e+02
 Pres. DC (bar) Pressure (bar)   Constr. rmsd
   -2.19266e+02   -1.54569e+01    0.00000e+00

           Step           Time
      296450000   592900.00000

   Energies (kJ/mol)
        G96Bond       G96Angle    Proper Dih.  Improper Dih.          LJ-14
    2.21261e+03    3.72348e+03    2.77013e+03    1.09406e+03   -3.04627e+02
     Coulomb-14        LJ (SR)  Disper. corr.   Coulomb (SR)   Coul. recip.
    2.86319e+04    1.23397e+05   -7.46339e+03   -9.40229e+05    5.25716e+03
      Potential    Kinetic En.   Total Energy  Conserved En.    Temperature
   -7.80911e+05    1.38427e+05   -6.42484e+05    5.71853e+05    3.01456e+02
 Pres. DC (bar) Pressure (bar)   Constr. rmsd
   -2.20767e+02    2.79053e+01    0.00000e+00

           Step           Time
      296455000   592910.00000

   Energies (kJ/mol)
        G96Bond       G96Angle    Proper Dih.  Improper Dih.          LJ-14
    2.33589e+03    3.73526e+03    2.65217e+03    1.12832e+03   -2.68515e+02
     Coulomb-14        LJ (SR)  Disper. corr.   Coulomb (SR)   Coul. recip.
    2.86737e+04    1.23675e+05   -7.49092e+03   -9.40070e+05    5.33291e+03
      Potential    Kinetic En.   Total Energy  Conserved En.    Temperature
   -7.80296e+05    1.37290e+05   -6.43006e+05    5.71895e+05    2.98978e+02
 Pres. DC (bar) Pressure (bar)   Constr. rmsd
   -2.22397e+02    1.01091e+02    0.00000e+00

           Step           Time
      296460000   592920.00000

   Energies (kJ/mol)
        G96Bond       G96Angle    Proper Dih.  Improper Dih.          LJ-14
    2.23373e+03    3.76754e+03    2.82641e+03    1.14636e+03   -3.52696e+02
     Coulomb-14        LJ (SR)  Disper. corr.   Coulomb (SR)   Coul. recip.
    2.85967e+04    1.24211e+05   -7.42837e+03   -9.40100e+05    5.38569e+03
      Potential    Kinetic En.   Total Energy  Conserved En.    Temperature
   -7.79714e+05    1.37944e+05   -6.41769e+05    5.71892e+05    3.00405e+02
 Pres. DC (bar) Pressure (bar)   Constr. rmsd
   -2.18703e+02   -1.55267e+02    0.00000e+00

           Step           Time
      296465000   592930.00000

   Energies (kJ/mol)
        G96Bond       G96Angle    Proper Dih.  Improper Dih.          LJ-14
    2.25527e+03    3.85532e+03    2.79960e+03    1.19398e+03   -3.30224e+02
     Coulomb-14        LJ (SR)  Disper. corr.   Coulomb (SR)   Coul. recip.
    2.86200e+04    1.22534e+05   -7.43100e+03   -9.38834e+05    5.31529e+03
      Potential    Kinetic En.   Total Energy  Conserved En.    Temperature
   -7.80022e+05    1.38006e+05   -6.42016e+05    5.71915e+05    3.00539e+02
 Pres. DC (bar) Pressure (bar)   Constr. rmsd
   -2.18858e+02   -1.95089e+02    0.00000e+00

           Step           Time
      296470000   592940.00000

   Energies (kJ/mol)
        G96Bond       G96Angle    Proper Dih.  Improper Dih.          LJ-14
    2.35749e+03    3.69635e+03    2.70328e+03    1.11172e+03   -3.44571e+02
     Coulomb-14        LJ (SR)  Disper. corr.   Coulomb (SR)   Coul. recip.
    2.85177e+04    1.24514e+05   -7.45216e+03   -9.41191e+05    5.17210e+03
      Potential    Kinetic En.   Total Energy  Conserved En.    Temperature
   -7.80915e+05    1.37963e+05   -6.42952e+05    5.71937e+05    3.00444e+02
 Pres. DC (bar) Pressure (bar)   Constr. rmsd
   -2.20104e+02   -5.77613e-01    0.00000e+00

           Step           Time
      296475000   592950.00000

   Energies (kJ/mol)
        G96Bond       G96Angle    Proper Dih.  Improper Dih.          LJ-14
    2.36143e+03    3.52404e+03    2.74853e+03    1.08763e+03   -2.85681e+02
     Coulomb-14        LJ (SR)  Disper. corr.   Coulomb (SR)   Coul. recip.
    2.87046e+04    1.23329e+05   -7.45738e+03   -9.39388e+05    5.27203e+03
      Potential    Kinetic En.   Total Energy  Conserved En.    Temperature
   -7.80103e+05    1.38046e+05   -6.42058e+05    5.71957e+05    3.00625e+02
 Pres. DC (bar) Pressure (bar)   Constr. rmsd
   -2.20412e+02   -2.19921e+01    0.00000e+00

           Step           Time
      296480000   592960.00000

   Energies (kJ/mol)
        G96Bond       G96Angle    Proper Dih.  Improper Dih.          LJ-14
    2.37992e+03    3.89537e+03    2.66431e+03    1.10561e+03   -2.66137e+02
     Coulomb-14        LJ (SR)  Disper. corr.   Coulomb (SR)   Coul. recip.
    2.85179e+04    1.24912e+05   -7.47947e+03   -9.40863e+05    5.34450e+03
      Potential    Kinetic En.   Total Energy  Conserved En.    Temperature
   -7.79789e+05    1.38026e+05   -6.41763e+05    5.71998e+05    3.00581e+02
 Pres. DC (bar) Pressure (bar)   Constr. rmsd
   -2.21718e+02    2.82035e+02    0.00000e+00

           Step           Time
      296485000   592970.00000

   Energies (kJ/mol)
        G96Bond       G96Angle    Proper Dih.  Improper Dih.          LJ-14
    2.32618e+03    3.71199e+03    2.66880e+03    1.08556e+03   -3.45833e+02
     Coulomb-14        LJ (SR)  Disper. corr.   Coulomb (SR)   Coul. recip.
    2.83973e+04    1.24773e+05   -7.46454e+03   -9.42526e+05    5.33497e+03
      Potential    Kinetic En.   Total Energy  Conserved En.    Temperature
   -7.82039e+05    1.37883e+05   -6.44156e+05    5.71998e+05    3.00272e+02
 Pres. DC (bar) Pressure (bar)   Constr. rmsd
   -2.20835e+02    2.66703e+01    0.00000e+00

           Step           Time
      296490000   592980.00000

   Energies (kJ/mol)
        G96Bond       G96Angle    Proper Dih.  Improper Dih.          LJ-14
    2.32852e+03    3.72103e+03    2.69682e+03    1.14512e+03   -2.16596e+02
     Coulomb-14        LJ (SR)  Disper. corr.   Coulomb (SR)   Coul. recip.
    2.84843e+04    1.23312e+05   -7.47490e+03   -9.39564e+05    5.29223e+03
      Potential    Kinetic En.   Total Energy  Conserved En.    Temperature
   -7.80275e+05    1.38605e+05   -6.41670e+05    5.72020e+05    3.01843e+02
 Pres. DC (bar) Pressure (bar)   Constr. rmsd
   -2.21448e+02    1.31556e+02    0.00000e+00

           Step           Time
      296495000   592990.00000

   Energies (kJ/mol)
        G96Bond       G96Angle    Proper Dih.  Improper Dih.          LJ-14
    2.30485e+03    3.68707e+03    2.63011e+03    1.06085e+03   -2.87836e+02
     Coulomb-14        LJ (SR)  Disper. corr.   Coulomb (SR)   Coul. recip.
    2.85709e+04    1.24831e+05   -7.45008e+03   -9.41928e+05    5.17833e+03
      Potential    Kinetic En.   Total Energy  Conserved En.    Temperature
   -7.81402e+05    1.37221e+05   -6.44182e+05    5.72041e+05    2.98829e+02
 Pres. DC (bar) Pressure (bar)   Constr. rmsd
   -2.19981e+02    3.89848e+00    0.00000e+00

           Step           Time
      296500000   593000.00000

   Energies (kJ/mol)
        G96Bond       G96Angle    Proper Dih.  Improper Dih.          LJ-14
    2.37317e+03    3.83015e+03    2.86342e+03    1.11363e+03   -2.44077e+02
     Coulomb-14        LJ (SR)  Disper. corr.   Coulomb (SR)   Coul. recip.
    2.85246e+04    1.22237e+05   -7.45998e+03   -9.39588e+05    5.33903e+03
      Potential    Kinetic En.   Total Energy  Conserved En.    Temperature
   -7.81012e+05    1.37973e+05   -6.43038e+05    5.72070e+05    3.00468e+02
 Pres. DC (bar) Pressure (bar)   Constr. rmsd
   -2.20566e+02   -1.18042e+02    0.00000e+00

           Step           Time
      296505000   593010.00000

   Energies (kJ/mol)
        G96Bond       G96Angle    Proper Dih.  Improper Dih.          LJ-14
    2.34089e+03    3.73321e+03    2.71991e+03    1.09853e+03   -2.97246e+02
     Coulomb-14        LJ (SR)  Disper. corr.   Coulomb (SR)   Coul. recip.
    2.84735e+04    1.23539e+05   -7.44977e+03   -9.40147e+05    5.29367e+03
      Potential    Kinetic En.   Total Energy  Conserved En.    Temperature
   -7.80696e+05    1.38206e+05   -6.42490e+05    5.72068e+05    3.00974e+02
 Pres. DC (bar) Pressure (bar)   Constr. rmsd
   -2.19963e+02   -5.43636e+01    0.00000e+00

           Step           Time
      296510000   593020.00000

   Energies (kJ/mol)
        G96Bond       G96Angle    Proper Dih.  Improper Dih.          LJ-14
    2.49237e+03    3.61022e+03    2.69518e+03    1.13194e+03   -3.20841e+02
     Coulomb-14        LJ (SR)  Disper. corr.   Coulomb (SR)   Coul. recip.
    2.85560e+04    1.25537e+05   -7.47939e+03   -9.42364e+05    5.37740e+03
      Potential    Kinetic En.   Total Energy  Conserved En.    Temperature
   -7.80764e+05    1.36490e+05   -6.44274e+05    5.72116e+05    2.97238e+02
 Pres. DC (bar) Pressure (bar)   Constr. rmsd
   -2.21714e+02    8.39633e+01    0.00000e+00

           Step           Time
      296515000   593030.00000

   Energies (kJ/mol)
        G96Bond       G96Angle    Proper Dih.  Improper Dih.          LJ-14
    2.33285e+03    3.71215e+03    2.68160e+03    1.12013e+03   -2.93933e+02
     Coulomb-14        LJ (SR)  Disper. corr.   Coulomb (SR)   Coul. recip.
    2.84214e+04    1.24508e+05   -7.48111e+03   -9.42522e+05    5.27813e+03
      Potential    Kinetic En.   Total Energy  Conserved En.    Temperature
   -7.82243e+05    1.37396e+05   -6.44847e+05    5.72102e+05    2.99210e+02
 Pres. DC (bar) Pressure (bar)   Constr. rmsd
   -2.21816e+02   -2.37700e+01    0.00000e+00

           Step           Time
      296520000   593040.00000

   Energies (kJ/mol)
        G96Bond       G96Angle    Proper Dih.  Improper Dih.          LJ-14
    2.38928e+03    4.01652e+03    2.59916e+03    1.11131e+03   -2.54906e+02
     Coulomb-14        LJ (SR)  Disper. corr.   Coulomb (SR)   Coul. recip.
    2.82694e+04    1.25845e+05   -7.46776e+03   -9.40798e+05    5.23988e+03
      Potential    Kinetic En.   Total Energy  Conserved En.    Temperature
   -7.79050e+05    1.38199e+05   -6.40851e+05    5.72119e+05    3.00959e+02
 Pres. DC (bar) Pressure (bar)   Constr. rmsd
   -2.21026e+02    3.85354e+02    0.00000e+00

           Step           Time
      296525000   593050.00000

   Energies (kJ/mol)
        G96Bond       G96Angle    Proper Dih.  Improper Dih.          LJ-14
    2.24158e+03    3.78512e+03    2.74742e+03    1.10228e+03   -2.74786e+02
     Coulomb-14        LJ (SR)  Disper. corr.   Coulomb (SR)   Coul. recip.
    2.86324e+04    1.24474e+05   -7.44797e+03   -9.40499e+05    5.41456e+03
      Potential    Kinetic En.   Total Energy  Conserved En.    Temperature
   -7.79824e+05    1.37846e+05   -6.41979e+05    5.72129e+05    3.00189e+02
 Pres. DC (bar) Pressure (bar)   Constr. rmsd
   -2.19857e+02    1.77324e+02    0.00000e+00

           Step           Time
      296530000   593060.00000

   Energies (kJ/mol)
        G96Bond       G96Angle    Proper Dih.  Improper Dih.          LJ-14
    2.39834e+03    3.77785e+03    2.70787e+03    1.10628e+03   -2.28294e+02
     Coulomb-14        LJ (SR)  Disper. corr.   Coulomb (SR)   Coul. recip.
    2.85184e+04    1.23256e+05   -7.46877e+03   -9.39740e+05    5.33089e+03
      Potential    Kinetic En.   Total Energy  Conserved En.    Temperature
   -7.80341e+05    1.37673e+05   -6.42669e+05    5.72187e+05    2.99813e+02
 Pres. DC (bar) Pressure (bar)   Constr. rmsd
   -2.21085e+02    9.40284e+01    0.00000e+00

           Step           Time
      296535000   593070.00000

   Energies (kJ/mol)
        G96Bond       G96Angle    Proper Dih.  Improper Dih.          LJ-14
    2.26503e+03    3.69049e+03    2.71376e+03    1.10281e+03   -3.03387e+02
     Coulomb-14        LJ (SR)  Disper. corr.   Coulomb (SR)   Coul. recip.
    2.85513e+04    1.22252e+05   -7.44020e+03   -9.38292e+05    5.47448e+03
      Potential    Kinetic En.   Total Energy  Conserved En.    Temperature
   -7.79985e+05    1.38175e+05   -6.41810e+05    5.72204e+05    3.00907e+02
 Pres. DC (bar) Pressure (bar)   Constr. rmsd
   -2.19399e+02   -1.88311e+02    0.00000e+00

           Step           Time
      296540000   593080.00000

   Energies (kJ/mol)
        G96Bond       G96Angle    Proper Dih.  Improper Dih.          LJ-14
    2.37841e+03    3.65313e+03    2.68969e+03    1.10675e+03   -2.39837e+02
     Coulomb-14        LJ (SR)  Disper. corr.   Coulomb (SR)   Coul. recip.
    2.85545e+04    1.24848e+05   -7.46010e+03   -9.41801e+05    5.33429e+03
      Potential    Kinetic En.   Total Energy  Conserved En.    Temperature
   -7.80936e+05    1.36942e+05   -6.43994e+05    5.72239e+05    2.98222e+02
 Pres. DC (bar) Pressure (bar)   Constr. rmsd
   -2.20573e+02    8.93652e+01    0.00000e+00

           Step           Time
      296545000   593090.00000

   Energies (kJ/mol)
        G96Bond       G96Angle    Proper Dih.  Improper Dih.          LJ-14
    2.30541e+03    3.69409e+03    2.66925e+03    1.07583e+03   -1.71407e+02
     Coulomb-14        LJ (SR)  Disper. corr.   Coulomb (SR)   Coul. recip.
    2.86947e+04    1.23659e+05   -7.45832e+03   -9.40033e+05    5.39880e+03
      Potential    Kinetic En.   Total Energy  Conserved En.    Temperature
   -7.80166e+05    1.38382e+05   -6.41784e+05    5.72242e+05    3.01358e+02
 Pres. DC (bar) Pressure (bar)   Constr. rmsd
   -2.20468e+02    5.22738e+01    0.00000e+00

           Step           Time
      296550000   593100.00000

   Energies (kJ/mol)
        G96Bond       G96Angle    Proper Dih.  Improper Dih.          LJ-14
    2.31158e+03    3.69942e+03    2.84015e+03    1.08948e+03   -2.38997e+02
     Coulomb-14        LJ (SR)  Disper. corr.   Coulomb (SR)   Coul. recip.
    2.87724e+04    1.22709e+05   -7.47165e+03   -9.39235e+05    5.32308e+03
      Potential    Kinetic En.   Total Energy  Conserved En.    Temperature
   -7.80201e+05    1.38586e+05   -6.41615e+05    5.72248e+05    3.01801e+02
 Pres. DC (bar) Pressure (bar)   Constr. rmsd
   -2.21256e+02   -1.89044e+01    0.00000e+00

           Step           Time
      296555000   593110.00000

   Energies (kJ/mol)
        G96Bond       G96Angle    Proper Dih.  Improper Dih.          LJ-14
    2.41983e+03    3.72558e+03    2.68632e+03    1.00238e+03   -2.96551e+02
     Coulomb-14        LJ (SR)  Disper. corr.   Coulomb (SR)   Coul. recip.
    2.86349e+04    1.23195e+05   -7.43435e+03   -9.39326e+05    5.35272e+03
      Potential    Kinetic En.   Total Energy  Conserved En.    Temperature
   -7.80040e+05    1.38267e+05   -6.41773e+05    5.72273e+05    3.01107e+02
 Pres. DC (bar) Pressure (bar)   Constr. rmsd
   -2.19054e+02   -4.11732e+01    0.00000e+00

           Step           Time
      296560000   593120.00000

   Energies (kJ/mol)
        G96Bond       G96Angle    Proper Dih.  Improper Dih.          LJ-14
    2.45037e+03    3.76016e+03    2.76353e+03    1.03752e+03   -2.99517e+02
     Coulomb-14        LJ (SR)  Disper. corr.   Coulomb (SR)   Coul. recip.
    2.83617e+04    1.24174e+05   -7.48131e+03   -9.41600e+05    5.18979e+03
      Potential    Kinetic En.   Total Energy  Conserved En.    Temperature
   -7.81644e+05    1.37076e+05   -6.44569e+05    5.72290e+05    2.98513e+02
 Pres. DC (bar) Pressure (bar)   Constr. rmsd
   -2.21828e+02    1.54957e+01    0.00000e+00

           Step           Time
      296565000   593130.00000

   Energies (kJ/mol)
        G96Bond       G96Angle    Proper Dih.  Improper Dih.          LJ-14
    2.54174e+03    3.87601e+03    2.76700e+03    1.15592e+03   -3.11943e+02
     Coulomb-14        LJ (SR)  Disper. corr.   Coulomb (SR)   Coul. recip.
    2.85582e+04    1.24371e+05   -7.45367e+03   -9.40237e+05    5.37624e+03
      Potential    Kinetic En.   Total Energy  Conserved En.    Temperature
   -7.79357e+05    1.38648e+05   -6.40709e+05    5.72322e+05    3.01936e+02
 Pres. DC (bar) Pressure (bar)   Constr. rmsd
   -2.20193e+02    1.36796e+02    0.00000e+00

           Step           Time
      296570000   593140.00000

   Energies (kJ/mol)
        G96Bond       G96Angle    Proper Dih.  Improper Dih.          LJ-14
    2.58118e+03    3.66964e+03    2.67992e+03    1.15404e+03   -3.83556e+02
     Coulomb-14        LJ (SR)  Disper. corr.   Coulomb (SR)   Coul. recip.
    2.85901e+04    1.23554e+05   -7.45195e+03   -9.39349e+05    5.29577e+03
      Potential    Kinetic En.   Total Energy  Conserved En.    Temperature
   -7.79659e+05    1.38240e+05   -6.41420e+05    5.72326e+05    3.01048e+02
 Pres. DC (bar) Pressure (bar)   Constr. rmsd
   -2.20092e+02   -2.15162e+02    0.00000e+00

           Step           Time
      296575000   593150.00000

   Energies (kJ/mol)
        G96Bond       G96Angle    Proper Dih.  Improper Dih.          LJ-14
    2.37401e+03    3.76463e+03    2.71231e+03    1.12853e+03   -3.42614e+02
     Coulomb-14        LJ (SR)  Disper. corr.   Coulomb (SR)   Coul. recip.
    2.85549e+04    1.23241e+05   -7.45731e+03   -9.39407e+05    5.45155e+03
      Potential    Kinetic En.   Total Energy  Conserved En.    Temperature
   -7.79980e+05    1.37403e+05   -6.42578e+05    5.72336e+05    2.99225e+02
 Pres. DC (bar) Pressure (bar)   Constr. rmsd
   -2.20408e+02   -1.75237e+02    0.00000e+00

           Step           Time
      296580000   593160.00000

   Energies (kJ/mol)
        G96Bond       G96Angle    Proper Dih.  Improper Dih.          LJ-14
    2.46278e+03    3.76055e+03    2.73763e+03    1.13269e+03   -3.60674e+02
     Coulomb-14        LJ (SR)  Disper. corr.   Coulomb (SR)   Coul. recip.
    2.87412e+04    1.22239e+05   -7.46151e+03   -9.37957e+05    5.36171e+03
      Potential    Kinetic En.   Total Energy  Conserved En.    Temperature
   -7.79343e+05    1.39320e+05   -6.40023e+05    5.72349e+05    3.03400e+02
 Pres. DC (bar) Pressure (bar)   Constr. rmsd
   -2.20656e+02   -7.66918e+01    0.00000e+00

           Step           Time
      296585000   593170.00000

   Energies (kJ/mol)
        G96Bond       G96Angle    Proper Dih.  Improper Dih.          LJ-14
    2.23076e+03    3.57402e+03    2.72736e+03    1.02461e+03   -3.35910e+02
     Coulomb-14        LJ (SR)  Disper. corr.   Coulomb (SR)   Coul. recip.
    2.85082e+04    1.26173e+05   -7.48754e+03   -9.45619e+05    5.24108e+03
      Potential    Kinetic En.   Total Energy  Conserved En.    Temperature
   -7.83963e+05    1.37810e+05   -6.46153e+05    5.72351e+05    3.00112e+02
 Pres. DC (bar) Pressure (bar)   Constr. rmsd
   -2.22197e+02    1.25968e+02    0.00000e+00

           Step           Time
      296590000   593180.00000

   Energies (kJ/mol)
        G96Bond       G96Angle    Proper Dih.  Improper Dih.          LJ-14
    2.40300e+03    3.70431e+03    2.81619e+03    1.11008e+03   -3.32666e+02
     Coulomb-14        LJ (SR)  Disper. corr.   Coulomb (SR)   Coul. recip.
    2.85661e+04    1.24306e+05   -7.47423e+03   -9.42770e+05    5.23491e+03
      Potential    Kinetic En.   Total Energy  Conserved En.    Temperature
   -7.82436e+05    1.39274e+05   -6.43161e+05    5.72360e+05    3.03301e+02
 Pres. DC (bar) Pressure (bar)   Constr. rmsd
   -2.21408e+02    1.68177e+01    0.00000e+00

           Step           Time
      296595000   593190.00000

   Energies (kJ/mol)
        G96Bond       G96Angle    Proper Dih.  Improper Dih.          LJ-14
    2.32618e+03    3.75463e+03    2.74826e+03    1.07322e+03   -3.46937e+02
     Coulomb-14        LJ (SR)  Disper. corr.   Coulomb (SR)   Coul. recip.
    2.87795e+04    1.22444e+05   -7.44581e+03   -9.38858e+05    5.33680e+03
      Potential    Kinetic En.   Total Energy  Conserved En.    Temperature
   -7.80188e+05    1.37169e+05   -6.43019e+05    5.72417e+05    2.98715e+02
 Pres. DC (bar) Pressure (bar)   Constr. rmsd
   -2.19730e+02   -1.36410e+02    0.00000e+00

           Step           Time
      296600000   593200.00000

   Energies (kJ/mol)
        G96Bond       G96Angle    Proper Dih.  Improper Dih.          LJ-14
    2.37591e+03    3.57263e+03    2.78816e+03    1.04442e+03   -3.46272e+02
     Coulomb-14        LJ (SR)  Disper. corr.   Coulomb (SR)   Coul. recip.
    2.86104e+04    1.23904e+05   -7.44954e+03   -9.41518e+05    5.16903e+03
      Potential    Kinetic En.   Total Energy  Conserved En.    Temperature
   -7.81850e+05    1.36753e+05   -6.45096e+05    5.72439e+05    2.97810e+02
 Pres. DC (bar) Pressure (bar)   Constr. rmsd
   -2.19950e+02   -1.73253e+02    0.00000e+00

           Step           Time
      296605000   593210.00000

   Energies (kJ/mol)
        G96Bond       G96Angle    Proper Dih.  Improper Dih.          LJ-14
    2.40897e+03    3.57719e+03    2.73884e+03    1.07278e+03   -2.70026e+02
     Coulomb-14        LJ (SR)  Disper. corr.   Coulomb (SR)   Coul. recip.
    2.85442e+04    1.24718e+05   -7.47272e+03   -9.42177e+05    5.25966e+03
      Potential    Kinetic En.   Total Energy  Conserved En.    Temperature
   -7.81600e+05    1.37453e+05   -6.44147e+05    5.72443e+05    2.99334e+02
 Pres. DC (bar) Pressure (bar)   Constr. rmsd
   -2.21319e+02    8.91034e+01    0.00000e+00

           Step           Time
      296610000   593220.00000

   Energies (kJ/mol)
        G96Bond       G96Angle    Proper Dih.  Improper Dih.          LJ-14
    2.22790e+03    3.76338e+03    2.67853e+03    1.13318e+03   -2.76064e+02
     Coulomb-14        LJ (SR)  Disper. corr.   Coulomb (SR)   Coul. recip.
    2.86534e+04    1.24167e+05   -7.45666e+03   -9.40154e+05    5.22332e+03
      Potential    Kinetic En.   Total Energy  Conserved En.    Temperature
   -7.80040e+05    1.36930e+05   -6.43110e+05    5.72447e+05    2.98196e+02
 Pres. DC (bar) Pressure (bar)   Constr. rmsd
   -2.20370e+02    1.12000e+02    0.00000e+00

           Step           Time
      296615000   593230.00000

   Energies (kJ/mol)
        G96Bond       G96Angle    Proper Dih.  Improper Dih.          LJ-14
    2.23054e+03    3.81749e+03    2.76350e+03    1.16933e+03   -3.28540e+02
     Coulomb-14        LJ (SR)  Disper. corr.   Coulomb (SR)   Coul. recip.
    2.84752e+04    1.24148e+05   -7.45941e+03   -9.41154e+05    5.26526e+03
      Potential    Kinetic En.   Total Energy  Conserved En.    Temperature
   -7.81072e+05    1.37081e+05   -6.43991e+05    5.72479e+05    2.98525e+02
 Pres. DC (bar) Pressure (bar)   Constr. rmsd
   -2.20532e+02    1.21024e+02    0.00000e+00

           Step           Time
      296620000   593240.00000

   Energies (kJ/mol)
        G96Bond       G96Angle    Proper Dih.  Improper Dih.          LJ-14
    2.33167e+03    3.77448e+03    2.75305e+03    1.16017e+03   -3.34358e+02
     Coulomb-14        LJ (SR)  Disper. corr.   Coulomb (SR)   Coul. recip.
    2.87359e+04    1.24574e+05   -7.46931e+03   -9.41651e+05    5.20548e+03
      Potential    Kinetic En.   Total Energy  Conserved En.    Temperature
   -7.80920e+05    1.37739e+05   -6.43181e+05    5.72500e+05    2.99958e+02
 Pres. DC (bar) Pressure (bar)   Constr. rmsd
   -2.21117e+02   -2.21000e+01    0.00000e+00

           Step           Time
      296625000   593250.00000

   Energies (kJ/mol)
        G96Bond       G96Angle    Proper Dih.  Improper Dih.          LJ-14
    2.45456e+03    3.78684e+03    2.75971e+03    1.16259e+03   -3.50009e+02
     Coulomb-14        LJ (SR)  Disper. corr.   Coulomb (SR)   Coul. recip.
    2.86436e+04    1.23331e+05   -7.46874e+03   -9.39880e+05    5.25868e+03
      Potential    Kinetic En.   Total Energy  Conserved En.    Temperature
   -7.80302e+05    1.38736e+05   -6.41567e+05    5.72540e+05    3.02127e+02
 Pres. DC (bar) Pressure (bar)   Constr. rmsd
   -2.21083e+02   -1.47203e+02    0.00000e+00

           Step           Time
      296630000   593260.00000

   Energies (kJ/mol)
        G96Bond       G96Angle    Proper Dih.  Improper Dih.          LJ-14
    2.42892e+03    3.56984e+03    2.72306e+03    1.19572e+03   -3.12549e+02
     Coulomb-14        LJ (SR)  Disper. corr.   Coulomb (SR)   Coul. recip.
    2.83452e+04    1.23822e+05   -7.45093e+03   -9.40067e+05    5.36922e+03
      Potential    Kinetic En.   Total Energy  Conserved En.    Temperature
   -7.80377e+05    1.37044e+05   -6.43332e+05    5.72548e+05    2.98444e+02
 Pres. DC (bar) Pressure (bar)   Constr. rmsd
   -2.20032e+02   -1.00126e+01    0.00000e+00

           Step           Time
      296635000   593270.00000

   Energies (kJ/mol)
        G96Bond       G96Angle    Proper Dih.  Improper Dih.          LJ-14
    2.47127e+03    3.72495e+03    2.72588e+03    1.09262e+03   -3.28052e+02
     Coulomb-14        LJ (SR)  Disper. corr.   Coulomb (SR)   Coul. recip.
    2.85956e+04    1.22836e+05   -7.46474e+03   -9.38895e+05    5.28369e+03
      Potential    Kinetic En.   Total Energy  Conserved En.    Temperature
   -7.79958e+05    1.38277e+05   -6.41681e+05    5.72567e+05    3.01129e+02
 Pres. DC (bar) Pressure (bar)   Constr. rmsd
   -2.20847e+02   -2.94680e+01    0.00000e+00

           Step           Time
      296640000   593280.00000

   Energies (kJ/mol)
        G96Bond       G96Angle    Proper Dih.  Improper Dih.          LJ-14
    2.30822e+03    3.79156e+03    2.71435e+03    1.09938e+03   -3.97124e+02
     Coulomb-14        LJ (SR)  Disper. corr.   Coulomb (SR)   Coul. recip.
    2.86256e+04    1.25008e+05   -7.47957e+03   -9.43453e+05    5.25105e+03
      Potential    Kinetic En.   Total Energy  Conserved En.    Temperature
   -7.82532e+05    1.39259e+05   -6.43273e+05    5.72571e+05    3.03267e+02
 Pres. DC (bar) Pressure (bar)   Constr. rmsd
   -2.21724e+02    8.17906e+00    0.00000e+00

           Step           Time
      296645000   593290.00000

   Energies (kJ/mol)
        G96Bond       G96Angle    Proper Dih.  Improper Dih.          LJ-14
    2.28808e+03    3.68462e+03    2.75187e+03    1.11039e+03   -2.86663e+02
     Coulomb-14        LJ (SR)  Disper. corr.   Coulomb (SR)   Coul. recip.
    2.87529e+04    1.23176e+05   -7.46069e+03   -9.40359e+05    5.10617e+03
      Potential    Kinetic En.   Total Energy  Conserved En.    Temperature
   -7.81237e+05    1.37586e+05   -6.43651e+05    5.72567e+05    2.99625e+02
 Pres. DC (bar) Pressure (bar)   Constr. rmsd
   -2.20607e+02   -8.14383e+00    0.00000e+00

           Step           Time
      296650000   593300.00000

   Energies (kJ/mol)
        G96Bond       G96Angle    Proper Dih.  Improper Dih.          LJ-14
    2.22410e+03    3.89857e+03    2.80196e+03    1.09211e+03   -3.11009e+02
     Coulomb-14        LJ (SR)  Disper. corr.   Coulomb (SR)   Coul. recip.
    2.87529e+04    1.25414e+05   -7.46813e+03   -9.43239e+05    5.25112e+03
      Potential    Kinetic En.   Total Energy  Conserved En.    Temperature
   -7.81583e+05    1.38538e+05   -6.43045e+05    5.72621e+05    3.01697e+02
 Pres. DC (bar) Pressure (bar)   Constr. rmsd
   -2.21047e+02    1.51650e+02    0.00000e+00

           Step           Time
      296655000   593310.00000

   Energies (kJ/mol)
        G96Bond       G96Angle    Proper Dih.  Improper Dih.          LJ-14
    2.29345e+03    3.61105e+03    2.72325e+03    1.15774e+03   -3.27267e+02
     Coulomb-14        LJ (SR)  Disper. corr.   Coulomb (SR)   Coul. recip.
    2.86356e+04    1.23607e+05   -7.46347e+03   -9.41182e+05    5.35214e+03
      Potential    Kinetic En.   Total Energy  Conserved En.    Temperature
   -7.81592e+05    1.37479e+05   -6.44113e+05    5.72630e+05    2.99391e+02
 Pres. DC (bar) Pressure (bar)   Constr. rmsd
   -2.20772e+02    1.61410e+01    0.00000e+00

           Step           Time
      296660000   593320.00000

   Energies (kJ/mol)
        G96Bond       G96Angle    Proper Dih.  Improper Dih.          LJ-14
    2.28843e+03    3.80940e+03    2.59884e+03    1.14607e+03   -3.67339e+02
     Coulomb-14        LJ (SR)  Disper. corr.   Coulomb (SR)   Coul. recip.
    2.86983e+04    1.22873e+05   -7.44671e+03   -9.39285e+05    5.21487e+03
      Potential    Kinetic En.   Total Energy  Conserved En.    Temperature
   -7.80470e+05    1.38117e+05   -6.42353e+05    5.72631e+05    3.00781e+02
 Pres. DC (bar) Pressure (bar)   Constr. rmsd
   -2.19783e+02   -2.17967e+02    0.00000e+00

           Step           Time
      296665000   593330.00000

   Energies (kJ/mol)
        G96Bond       G96Angle    Proper Dih.  Improper Dih.          LJ-14
    2.20935e+03    3.91886e+03    2.59409e+03    1.14640e+03   -2.81850e+02
     Coulomb-14        LJ (SR)  Disper. corr.   Coulomb (SR)   Coul. recip.
    2.85410e+04    1.24327e+05   -7.45716e+03   -9.40163e+05    5.31525e+03
      Potential    Kinetic En.   Total Energy  Conserved En.    Temperature
   -7.79851e+05    1.37893e+05   -6.41958e+05    5.72656e+05    3.00293e+02
 Pres. DC (bar) Pressure (bar)   Constr. rmsd
   -2.20399e+02    8.69816e+01    0.00000e+00

           Step           Time
      296670000   593340.00000

   Energies (kJ/mol)
        G96Bond       G96Angle    Proper Dih.  Improper Dih.          LJ-14
    2.43302e+03    3.72769e+03    2.73118e+03    1.01302e+03   -2.76494e+02
     Coulomb-14        LJ (SR)  Disper. corr.   Coulomb (SR)   Coul. recip.
    2.86828e+04    1.24066e+05   -7.46657e+03   -9.41018e+05    5.20632e+03
      Potential    Kinetic En.   Total Energy  Conserved En.    Temperature
   -7.80901e+05    1.39017e+05   -6.41884e+05    5.72679e+05    3.02740e+02
 Pres. DC (bar) Pressure (bar)   Constr. rmsd
   -2.20955e+02    6.25697e+01    0.00000e+00

           Step           Time
      296675000   593350.00000

   Energies (kJ/mol)
        G96Bond       G96Angle    Proper Dih.  Improper Dih.          LJ-14
    2.36691e+03    3.75295e+03    2.79224e+03    1.16225e+03   -3.72714e+02
     Coulomb-14        LJ (SR)  Disper. corr.   Coulomb (SR)   Coul. recip.
    2.85259e+04    1.24122e+05   -7.48413e+03   -9.41063e+05    5.33175e+03
      Potential    Kinetic En.   Total Energy  Conserved En.    Temperature
   -7.80866e+05    1.37994e+05   -6.42872e+05    5.72739e+05    3.00512e+02
 Pres. DC (bar) Pressure (bar)   Constr. rmsd
   -2.21994e+02   -1.83732e+01    0.00000e+00

           Step           Time
      296680000   593360.00000

   Energies (kJ/mol)
        G96Bond       G96Angle    Proper Dih.  Improper Dih.          LJ-14
    2.31067e+03    3.84809e+03    2.73545e+03    1.08477e+03   -2.97013e+02
     Coulomb-14        LJ (SR)  Disper. corr.   Coulomb (SR)   Coul. recip.
    2.86820e+04    1.24474e+05   -7.45751e+03   -9.42100e+05    5.19463e+03
      Potential    Kinetic En.   Total Energy  Conserved En.    Temperature
   -7.81525e+05    1.37910e+05   -6.43615e+05    5.72777e+05    3.00330e+02
 Pres. DC (bar) Pressure (bar)   Constr. rmsd
   -2.20420e+02    5.37557e+01    0.00000e+00

           Step           Time
      296685000   593370.00000

   Energies (kJ/mol)
        G96Bond       G96Angle    Proper Dih.  Improper Dih.          LJ-14
    2.54684e+03    3.70543e+03    2.68470e+03    1.07307e+03   -3.00866e+02
     Coulomb-14        LJ (SR)  Disper. corr.   Coulomb (SR)   Coul. recip.
    2.85656e+04    1.22475e+05   -7.45743e+03   -9.39775e+05    5.22665e+03
      Potential    Kinetic En.   Total Energy  Conserved En.    Temperature
   -7.81256e+05    1.37944e+05   -6.43312e+05    5.72790e+05    3.00404e+02
 Pres. DC (bar) Pressure (bar)   Constr. rmsd
   -2.20415e+02   -2.09666e+02    0.00000e+00

           Step           Time
      296690000   593380.00000

   Energies (kJ/mol)
        G96Bond       G96Angle    Proper Dih.  Improper Dih.          LJ-14
    2.36949e+03    3.76657e+03    2.76501e+03    1.01199e+03   -2.88597e+02
     Coulomb-14        LJ (SR)  Disper. corr.   Coulomb (SR)   Coul. recip.
    2.86744e+04    1.26530e+05   -7.47261e+03   -9.44589e+05    5.23641e+03
      Potential    Kinetic En.   Total Energy  Conserved En.    Temperature
   -7.81997e+05    1.38090e+05   -6.43907e+05    5.72807e+05    3.00721e+02
 Pres. DC (bar) Pressure (bar)   Constr. rmsd
   -2.21313e+02    1.98799e+02    0.00000e+00

           Step           Time
      296695000   593390.00000

   Energies (kJ/mol)
        G96Bond       G96Angle    Proper Dih.  Improper Dih.          LJ-14
    2.24394e+03    3.62105e+03    2.65158e+03    1.12729e+03   -2.65548e+02
     Coulomb-14        LJ (SR)  Disper. corr.   Coulomb (SR)   Coul. recip.
    2.84681e+04    1.24915e+05   -7.47722e+03   -9.41982e+05    5.22102e+03
      Potential    Kinetic En.   Total Energy  Conserved En.    Temperature
   -7.81476e+05    1.36222e+05   -6.45255e+05    5.72850e+05    2.96654e+02
 Pres. DC (bar) Pressure (bar)   Constr. rmsd
   -2.21585e+02    9.46618e+01    0.00000e+00

           Step           Time
      296700000   593400.00000

   Energies (kJ/mol)
        G96Bond       G96Angle    Proper Dih.  Improper Dih.          LJ-14
    2.25084e+03    3.66981e+03    2.70179e+03    1.02390e+03   -2.94912e+02
     Coulomb-14        LJ (SR)  Disper. corr.   Coulomb (SR)   Coul. recip.
    2.87059e+04    1.24301e+05   -7.46021e+03   -9.42135e+05    5.42375e+03
      Potential    Kinetic En.   Total Energy  Conserved En.    Temperature
   -7.81813e+05    1.38637e+05   -6.43176e+05    5.72856e+05    3.01913e+02
 Pres. DC (bar) Pressure (bar)   Constr. rmsd
   -2.20579e+02    6.48907e+01    0.00000e+00

           Step           Time
      296705000   593410.00000

   Energies (kJ/mol)
        G96Bond       G96Angle    Proper Dih.  Improper Dih.          LJ-14
    2.38302e+03    3.65327e+03    2.62571e+03    1.12227e+03   -2.81300e+02
     Coulomb-14        LJ (SR)  Disper. corr.   Coulomb (SR)   Coul. recip.
    2.87327e+04    1.22215e+05   -7.45755e+03   -9.39109e+05    5.29286e+03
      Potential    Kinetic En.   Total Energy  Conserved En.    Temperature
   -7.80823e+05    1.38781e+05   -6.42042e+05    5.72878e+05    3.02226e+02
 Pres. DC (bar) Pressure (bar)   Constr. rmsd
   -2.20422e+02   -2.20777e+02    0.00000e+00

           Step           Time
      296710000   593420.00000

   Energies (kJ/mol)
        G96Bond       G96Angle    Proper Dih.  Improper Dih.          LJ-14
    2.37152e+03    3.65373e+03    2.66338e+03    1.10841e+03   -2.44058e+02
     Coulomb-14        LJ (SR)  Disper. corr.   Coulomb (SR)   Coul. recip.
    2.84836e+04    1.24770e+05   -7.43964e+03   -9.42428e+05    5.34511e+03
      Potential    Kinetic En.   Total Energy  Conserved En.    Temperature
   -7.81716e+05    1.37588e+05   -6.44128e+05    5.72898e+05    2.99629e+02
 Pres. DC (bar) Pressure (bar)   Constr. rmsd
   -2.19366e+02    4.51146e+01    0.00000e+00

           Step           Time
      296715000   593430.00000

   Energies (kJ/mol)
        G96Bond       G96Angle    Proper Dih.  Improper Dih.          LJ-14
    2.41779e+03    3.70440e+03    2.66875e+03    1.08384e+03   -2.80242e+02
     Coulomb-14        LJ (SR)  Disper. corr.   Coulomb (SR)   Coul. recip.
    2.84496e+04    1.24214e+05   -7.45523e+03   -9.40905e+05    5.34857e+03
      Potential    Kinetic En.   Total Energy  Conserved En.    Temperature
   -7.80753e+05    1.38045e+05   -6.42708e+05    5.72916e+05    3.00624e+02
 Pres. DC (bar) Pressure (bar)   Constr. rmsd
   -2.20286e+02    2.43944e+01    0.00000e+00

           Step           Time
      296720000   593440.00000

   Energies (kJ/mol)
        G96Bond       G96Angle    Proper Dih.  Improper Dih.          LJ-14
    2.30147e+03    3.78389e+03    2.67908e+03    1.03761e+03   -2.68010e+02
     Coulomb-14        LJ (SR)  Disper. corr.   Coulomb (SR)   Coul. recip.
    2.83852e+04    1.23809e+05   -7.46248e+03   -9.40146e+05    5.26011e+03
      Potential    Kinetic En.   Total Energy  Conserved En.    Temperature
   -7.80620e+05    1.37248e+05   -6.43372e+05    5.72945e+05    2.98888e+02
 Pres. DC (bar) Pressure (bar)   Constr. rmsd
   -2.20714e+02   -5.11202e+00    0.00000e+00

           Step           Time
      296725000   593450.00000

   Energies (kJ/mol)
        G96Bond       G96Angle    Proper Dih.  Improper Dih.          LJ-14
    2.23097e+03    3.71897e+03    2.73670e+03    1.04286e+03   -2.16363e+02
     Coulomb-14        LJ (SR)  Disper. corr.   Coulomb (SR)   Coul. recip.
    2.82773e+04    1.25414e+05   -7.45621e+03   -9.42837e+05    5.26503e+03
      Potential    Kinetic En.   Total Energy  Conserved En.    Temperature
   -7.81824e+05    1.37363e+05   -6.44461e+05    5.72976e+05    2.99138e+02
 Pres. DC (bar) Pressure (bar)   Constr. rmsd
   -2.20343e+02    1.18863e+02    0.00000e+00

           Step           Time
      296730000   593460.00000

   Energies (kJ/mol)
        G96Bond       G96Angle    Proper Dih.  Improper Dih.          LJ-14
    2.26525e+03    3.78359e+03    2.61998e+03    1.10087e+03   -2.31086e+02
     Coulomb-14        LJ (SR)  Disper. corr.   Coulomb (SR)   Coul. recip.
    2.85307e+04    1.23909e+05   -7.45907e+03   -9.40565e+05    5.23397e+03
      Potential    Kinetic En.   Total Energy  Conserved En.    Temperature
   -7.80812e+05    1.38632e+05   -6.42180e+05    5.72952e+05    3.01902e+02
 Pres. DC (bar) Pressure (bar)   Constr. rmsd
   -2.20512e+02    8.99917e+00    0.00000e+00

           Step           Time
      296735000   593470.00000

   Energies (kJ/mol)
        G96Bond       G96Angle    Proper Dih.  Improper Dih.          LJ-14
    2.34554e+03    3.58926e+03    2.64711e+03    1.08371e+03   -2.79086e+02
     Coulomb-14        LJ (SR)  Disper. corr.   Coulomb (SR)   Coul. recip.
    2.84755e+04    1.24038e+05   -7.48225e+03   -9.40550e+05    5.20453e+03
      Potential    Kinetic En.   Total Energy  Conserved En.    Temperature
   -7.80928e+05    1.37666e+05   -6.43262e+05    5.72970e+05    2.99798e+02
 Pres. DC (bar) Pressure (bar)   Constr. rmsd
   -2.21883e+02    5.53246e+01    0.00000e+00

           Step           Time
      296740000   593480.00000

   Energies (kJ/mol)
        G96Bond       G96Angle    Proper Dih.  Improper Dih.          LJ-14
    2.41828e+03    3.80529e+03    2.80099e+03    1.12765e+03   -3.51883e+02
     Coulomb-14        LJ (SR)  Disper. corr.   Coulomb (SR)   Coul. recip.
    2.83649e+04    1.23062e+05   -7.43921e+03   -9.37891e+05    5.44773e+03
      Potential    Kinetic En.   Total Energy  Conserved En.    Temperature
   -7.78655e+05    1.38026e+05   -6.40629e+05    5.72999e+05    3.00583e+02
 Pres. DC (bar) Pressure (bar)   Constr. rmsd
   -2.19341e+02   -8.54325e+01    0.00000e+00

           Step           Time
      296745000   593490.00000

   Energies (kJ/mol)
        G96Bond       G96Angle    Proper Dih.  Improper Dih.          LJ-14
    2.34002e+03    3.61117e+03    2.68169e+03    1.11239e+03   -2.76840e+02
     Coulomb-14        LJ (SR)  Disper. corr.   Coulomb (SR)   Coul. recip.
    2.83023e+04    1.24384e+05   -7.43217e+03   -9.40603e+05    5.35976e+03
      Potential    Kinetic En.   Total Energy  Conserved En.    Temperature
   -7.80521e+05    1.36195e+05   -6.44326e+05    5.73055e+05    2.96595e+02
 Pres. DC (bar) Pressure (bar)   Constr. rmsd
   -2.18926e+02    1.64441e+01    0.00000e+00

           Step           Time
      296750000   593500.00000

   Energies (kJ/mol)
        G96Bond       G96Angle    Proper Dih.  Improper Dih.          LJ-14
    2.45696e+03    3.72891e+03    2.73702e+03    1.11937e+03   -2.40097e+02
     Coulomb-14        LJ (SR)  Disper. corr.   Coulomb (SR)   Coul. recip.
    2.86283e+04    1.22627e+05   -7.45050e+03   -9.38466e+05    5.34368e+03
      Potential    Kinetic En.   Total Energy  Conserved En.    Temperature
   -7.79515e+05    1.38805e+05   -6.40710e+05    5.73097e+05    3.02279e+02
 Pres. DC (bar) Pressure (bar)   Constr. rmsd
   -2.20007e+02    3.52325e+01    0.00000e+00

           Step           Time
      296755000   593510.00000

   Energies (kJ/mol)
        G96Bond       G96Angle    Proper Dih.  Improper Dih.          LJ-14
    2.23990e+03    3.71786e+03    2.72888e+03    1.11578e+03   -3.04501e+02
     Coulomb-14        LJ (SR)  Disper. corr.   Coulomb (SR)   Coul. recip.
    2.86529e+04    1.23869e+05   -7.44931e+03   -9.39669e+05    5.30815e+03
      Potential    Kinetic En.   Total Energy  Conserved En.    Temperature
   -7.79790e+05    1.37485e+05   -6.42305e+05    5.73097e+05    2.99404e+02
 Pres. DC (bar) Pressure (bar)   Constr. rmsd
   -2.19936e+02    3.37216e+01    0.00000e+00

           Step           Time
      296760000   593520.00000

   Energies (kJ/mol)
        G96Bond       G96Angle    Proper Dih.  Improper Dih.          LJ-14
    2.38723e+03    3.73206e+03    2.63587e+03    1.10933e+03   -3.22707e+02
     Coulomb-14        LJ (SR)  Disper. corr.   Coulomb (SR)   Coul. recip.
    2.84486e+04    1.22317e+05   -7.44169e+03   -9.39706e+05    5.24178e+03
      Potential    Kinetic En.   Total Energy  Conserved En.    Temperature
   -7.81598e+05    1.37814e+05   -6.43784e+05    5.73140e+05    3.00122e+02
 Pres. DC (bar) Pressure (bar)   Constr. rmsd
   -2.19487e+02   -2.25067e+02    0.00000e+00

           Step           Time
      296765000   593530.00000

   Energies (kJ/mol)
        G96Bond       G96Angle    Proper Dih.  Improper Dih.          LJ-14
    2.28455e+03    3.68827e+03    2.76232e+03    1.04028e+03   -2.73766e+02
     Coulomb-14        LJ (SR)  Disper. corr.   Coulomb (SR)   Coul. recip.
    2.83919e+04    1.23415e+05   -7.45687e+03   -9.40042e+05    5.36343e+03
      Potential    Kinetic En.   Total Energy  Conserved En.    Temperature
   -7.80827e+05    1.38161e+05   -6.42666e+05    5.73150e+05    3.00877e+02
 Pres. DC (bar) Pressure (bar)   Constr. rmsd
   -2.20382e+02    9.02726e+01    0.00000e+00

           Step           Time
      296770000   593540.00000

   Energies (kJ/mol)
        G96Bond       G96Angle    Proper Dih.  Improper Dih.          LJ-14
    2.17392e+03    3.72413e+03    2.71364e+03    1.10955e+03   -3.01328e+02
     Coulomb-14        LJ (SR)  Disper. corr.   Coulomb (SR)   Coul. recip.
    2.85135e+04    1.23307e+05   -7.46964e+03   -9.41156e+05    5.33062e+03
      Potential    Kinetic En.   Total Energy  Conserved En.    Temperature
   -7.82055e+05    1.37477e+05   -6.44579e+05    5.73156e+05    2.99387e+02
 Pres. DC (bar) Pressure (bar)   Constr. rmsd
   -2.21137e+02   -4.56157e+01    0.00000e+00

           Step           Time
      296775000   593550.00000

   Energies (kJ/mol)
        G96Bond       G96Angle    Proper Dih.  Improper Dih.          LJ-14
    2.27207e+03    3.72294e+03    2.73615e+03    1.08537e+03   -2.28362e+02
     Coulomb-14        LJ (SR)  Disper. corr.   Coulomb (SR)   Coul. recip.
    2.85009e+04    1.23323e+05   -7.48106e+03   -9.40825e+05    5.20859e+03
      Potential    Kinetic En.   Total Energy  Conserved En.    Temperature
   -7.81686e+05    1.37461e+05   -6.44225e+05    5.73178e+05    2.99352e+02
 Pres. DC (bar) Pressure (bar)   Constr. rmsd
   -2.21813e+02    6.37732e+01    0.00000e+00

           Step           Time
      296780000   593560.00000

   Energies (kJ/mol)
        G96Bond       G96Angle    Proper Dih.  Improper Dih.          LJ-14
    2.34498e+03    3.64731e+03    2.65173e+03    1.00052e+03   -2.42292e+02
     Coulomb-14        LJ (SR)  Disper. corr.   Coulomb (SR)   Coul. recip.
    2.81760e+04    1.23980e+05   -7.45956e+03   -9.41552e+05    5.16643e+03
      Potential    Kinetic En.   Total Energy  Conserved En.    Temperature
   -7.82287e+05    1.37712e+05   -6.44574e+05    5.73178e+05    2.99899e+02
 Pres. DC (bar) Pressure (bar)   Constr. rmsd
   -2.20541e+02   -1.81729e+02    0.00000e+00

           Step           Time
      296785000   593570.00000

   Energies (kJ/mol)
        G96Bond       G96Angle    Proper Dih.  Improper Dih.          LJ-14
    2.51817e+03    3.68107e+03    2.74052e+03    1.10537e+03   -2.88257e+02
     Coulomb-14        LJ (SR)  Disper. corr.   Coulomb (SR)   Coul. recip.
    2.83637e+04    1.23855e+05   -7.46607e+03   -9.39959e+05    5.39010e+03
      Potential    Kinetic En.   Total Energy  Conserved En.    Temperature
   -7.80059e+05    1.35876e+05   -6.44183e+05    5.73230e+05    2.95899e+02
 Pres. DC (bar) Pressure (bar)   Constr. rmsd
   -2.20926e+02    1.03132e+02    0.00000e+00

           Step           Time
      296790000   593580.00000

   Energies (kJ/mol)
        G96Bond       G96Angle    Proper Dih.  Improper Dih.          LJ-14
    2.39476e+03    3.81314e+03    2.65522e+03    1.15318e+03   -3.01013e+02
     Coulomb-14        LJ (SR)  Disper. corr.   Coulomb (SR)   Coul. recip.
    2.84036e+04    1.25008e+05   -7.44390e+03   -9.41495e+05    5.35949e+03
      Potential    Kinetic En.   Total Energy  Conserved En.    Temperature
   -7.80453e+05    1.37583e+05   -6.42870e+05    5.73260e+05    2.99617e+02
 Pres. DC (bar) Pressure (bar)   Constr. rmsd
   -2.19617e+02    1.53113e+02    0.00000e+00

           Step           Time
      296795000   593590.00000

   Energies (kJ/mol)
        G96Bond       G96Angle    Proper Dih.  Improper Dih.          LJ-14
    2.34570e+03    3.71120e+03    2.68489e+03    1.07948e+03   -2.76322e+02
     Coulomb-14        LJ (SR)  Disper. corr.   Coulomb (SR)   Coul. recip.
    2.84178e+04    1.23787e+05   -7.46803e+03   -9.39940e+05    5.20545e+03
      Potential    Kinetic En.   Total Energy  Conserved En.    Temperature
   -7.80452e+05    1.38153e+05   -6.42300e+05    5.73288e+05    3.00858e+02
 Pres. DC (bar) Pressure (bar)   Constr. rmsd
   -2.21042e+02    8.86276e+01    0.00000e+00

           Step           Time
      296800000   593600.00000

   Energies (kJ/mol)
        G96Bond       G96Angle    Proper Dih.  Improper Dih.          LJ-14
    2.33162e+03    3.72229e+03    2.67152e+03    1.06180e+03   -2.76720e+02
     Coulomb-14        LJ (SR)  Disper. corr.   Coulomb (SR)   Coul. recip.
    2.83828e+04    1.22424e+05   -7.44635e+03   -9.38910e+05    5.20978e+03
      Potential    Kinetic En.   Total Energy  Conserved En.    Temperature
   -7.80829e+05    1.37503e+05   -6.43327e+05    5.73278e+05    2.99443e+02
 Pres. DC (bar) Pressure (bar)   Constr. rmsd
   -2.19761e+02   -8.64951e+01    0.00000e+00

           Step           Time
      296805000   593610.00000

   Energies (kJ/mol)
        G96Bond       G96Angle    Proper Dih.  Improper Dih.          LJ-14
    2.51027e+03    3.64287e+03    2.70605e+03    1.00857e+03   -3.57088e+02
     Coulomb-14        LJ (SR)  Disper. corr.   Coulomb (SR)   Coul. recip.
    2.82507e+04    1.23076e+05   -7.43613e+03   -9.39434e+05    5.14297e+03
      Potential    Kinetic En.   Total Energy  Conserved En.    Temperature
   -7.80889e+05    1.37824e+05   -6.43065e+05    5.73304e+05    3.00142e+02
 Pres. DC (bar) Pressure (bar)   Constr. rmsd
   -2.19159e+02   -1.74381e+02    0.00000e+00

           Step           Time
      296810000   593620.00000

   Energies (kJ/mol)
        G96Bond       G96Angle    Proper Dih.  Improper Dih.          LJ-14
    2.35278e+03    3.87717e+03    2.68364e+03    1.11713e+03   -3.42456e+02
     Coulomb-14        LJ (SR)  Disper. corr.   Coulomb (SR)   Coul. recip.
    2.85543e+04    1.24390e+05   -7.48262e+03   -9.42054e+05    5.25542e+03
      Potential    Kinetic En.   Total Energy  Conserved En.    Temperature
   -7.81650e+05    1.37588e+05   -6.44062e+05    5.73340e+05    2.99628e+02
 Pres. DC (bar) Pressure (bar)   Constr. rmsd
   -2.21905e+02   -3.40905e+01    0.00000e+00

           Step           Time
      296815000   593630.00000

   Energies (kJ/mol)
        G96Bond       G96Angle    Proper Dih.  Improper Dih.          LJ-14
    2.36214e+03    3.69839e+03    2.60222e+03    1.08213e+03   -2.48023e+02
     Coulomb-14        LJ (SR)  Disper. corr.   Coulomb (SR)   Coul. recip.
    2.85807e+04    1.22845e+05   -7.45983e+03   -9.38944e+05    5.38374e+03
      Potential    Kinetic En.   Total Energy  Conserved En.    Temperature
   -7.80098e+05    1.38436e+05   -6.41662e+05    5.73349e+05    3.01475e+02
 Pres. DC (bar) Pressure (bar)   Constr. rmsd
   -2.20557e+02   -6.13942e+01    0.00000e+00

           Step           Time
      296820000   593640.00000

   Energies (kJ/mol)
        G96Bond       G96Angle    Proper Dih.  Improper Dih.          LJ-14
    2.30010e+03    3.60308e+03    2.60944e+03    1.16291e+03   -2.72616e+02
     Coulomb-14        LJ (SR)  Disper. corr.   Coulomb (SR)   Coul. recip.
    2.86740e+04    1.24632e+05   -7.48697e+03   -9.42709e+05    5.09626e+03
      Potential    Kinetic En.   Total Energy  Conserved En.    Temperature
   -7.82390e+05    1.36851e+05   -6.45540e+05    5.73378e+05    2.98023e+02
 Pres. DC (bar) Pressure (bar)   Constr. rmsd
   -2.22163e+02    1.24563e+02    0.00000e+00

           Step           Time
      296825000   593650.00000

   Energies (kJ/mol)
        G96Bond       G96Angle    Proper Dih.  Improper Dih.          LJ-14
    2.30487e+03    3.55382e+03    2.73971e+03    1.11103e+03   -3.93573e+02
     Coulomb-14        LJ (SR)  Disper. corr.   Coulomb (SR)   Coul. recip.
    2.84960e+04    1.24748e+05   -7.47237e+03   -9.41964e+05    5.25048e+03
      Potential    Kinetic En.   Total Energy  Conserved En.    Temperature
   -7.81626e+05    1.37739e+05   -6.43886e+05    5.73376e+05    2.99958e+02
 Pres. DC (bar) Pressure (bar)   Constr. rmsd
   -2.21298e+02    1.36949e+02    0.00000e+00

           Step           Time
      296830000   593660.00000

   Energies (kJ/mol)
        G96Bond       G96Angle    Proper Dih.  Improper Dih.          LJ-14
    2.41444e+03    3.78422e+03    2.66953e+03    1.20033e+03   -2.99548e+02
     Coulomb-14        LJ (SR)  Disper. corr.   Coulomb (SR)   Coul. recip.
    2.86882e+04    1.22848e+05   -7.45611e+03   -9.38562e+05    5.30097e+03
      Potential    Kinetic En.   Total Energy  Conserved En.    Temperature
   -7.79412e+05    1.38086e+05   -6.41326e+05    5.73394e+05    3.00713e+02
 Pres. DC (bar) Pressure (bar)   Constr. rmsd
   -2.20337e+02    9.69619e+00    0.00000e+00

           Step           Time
      296835000   593670.00000

   Energies (kJ/mol)
        G96Bond       G96Angle    Proper Dih.  Improper Dih.          LJ-14
    2.44754e+03    3.81373e+03    2.67573e+03    1.10868e+03   -2.97386e+02
     Coulomb-14        LJ (SR)  Disper. corr.   Coulomb (SR)   Coul. recip.
    2.83763e+04    1.22559e+05   -7.48970e+03   -9.38822e+05    5.28337e+03
      Potential    Kinetic En.   Total Energy  Conserved En.    Temperature
   -7.80345e+05    1.38331e+05   -6.42014e+05    5.73431e+05    3.01247e+02
 Pres. DC (bar) Pressure (bar)   Constr. rmsd
   -2.22325e+02   -6.37731e+01    0.00000e+00

           Step           Time
      296840000   593680.00000

   Energies (kJ/mol)
        G96Bond       G96Angle    Proper Dih.  Improper Dih.          LJ-14
    2.37507e+03    3.57438e+03    2.73773e+03    1.05728e+03   -2.89161e+02
     Coulomb-14        LJ (SR)  Disper. corr.   Coulomb (SR)   Coul. recip.
    2.85753e+04    1.25221e+05   -7.49579e+03   -9.43634e+05    5.19484e+03
      Potential    Kinetic En.   Total Energy  Conserved En.    Temperature
   -7.82683e+05    1.37572e+05   -6.45111e+05    5.73476e+05    2.99594e+02
 Pres. DC (bar) Pressure (bar)   Constr. rmsd
   -2.22686e+02    1.60005e+02    0.00000e+00

           Step           Time
      296845000   593690.00000

   Energies (kJ/mol)
        G96Bond       G96Angle    Proper Dih.  Improper Dih.          LJ-14
    2.28426e+03    3.74065e+03    2.68014e+03    1.12918e+03   -2.36639e+02
     Coulomb-14        LJ (SR)  Disper. corr.   Coulomb (SR)   Coul. recip.
    2.84216e+04    1.24031e+05   -7.45197e+03   -9.42027e+05    5.22452e+03
      Potential    Kinetic En.   Total Energy  Conserved En.    Temperature
   -7.82204e+05    1.37134e+05   -6.45071e+05    5.73484e+05    2.98639e+02
 Pres. DC (bar) Pressure (bar)   Constr. rmsd
   -2.20093e+02   -4.00562e+01    0.00000e+00

           Step           Time
      296850000   593700.00000

   Energies (kJ/mol)
        G96Bond       G96Angle    Proper Dih.  Improper Dih.          LJ-14
    2.32161e+03    3.77597e+03    2.70546e+03    1.08220e+03   -3.53138e+02
     Coulomb-14        LJ (SR)  Disper. corr.   Coulomb (SR)   Coul. recip.
    2.85203e+04    1.24375e+05   -7.45016e+03   -9.42106e+05    5.23539e+03
      Potential    Kinetic En.   Total Energy  Conserved En.    Temperature
   -7.81893e+05    1.38645e+05   -6.43248e+05    5.73510e+05    3.01931e+02
 Pres. DC (bar) Pressure (bar)   Constr. rmsd
   -2.19986e+02   -1.01266e+02    0.00000e+00

           Step           Time
      296855000   593710.00000

   Energies (kJ/mol)
        G96Bond       G96Angle    Proper Dih.  Improper Dih.          LJ-14
    2.34045e+03    3.65404e+03    2.75588e+03    1.08021e+03   -2.94414e+02
     Coulomb-14        LJ (SR)  Disper. corr.   Coulomb (SR)   Coul. recip.
    2.85149e+04    1.24713e+05   -7.45803e+03   -9.42336e+05    5.31794e+03
      Potential    Kinetic En.   Total Energy  Conserved En.    Temperature
   -7.81712e+05    1.38356e+05   -6.43356e+05    5.73537e+05    3.01301e+02
 Pres. DC (bar) Pressure (bar)   Constr. rmsd
   -2.20451e+02   -1.00258e+01    0.00000e+00

           Step           Time
      296860000   593720.00000

   Energies (kJ/mol)
        G96Bond       G96Angle    Proper Dih.  Improper Dih.          LJ-14
    2.42771e+03    3.73196e+03    2.69940e+03    1.03458e+03   -2.92368e+02
     Coulomb-14        LJ (SR)  Disper. corr.   Coulomb (SR)   Coul. recip.
    2.87316e+04    1.24001e+05   -7.47900e+03   -9.40451e+05    5.21845e+03
      Potential    Kinetic En.   Total Energy  Conserved En.    Temperature
   -7.80377e+05    1.38303e+05   -6.42074e+05    5.73577e+05    3.01186e+02
 Pres. DC (bar) Pressure (bar)   Constr. rmsd
   -2.21691e+02    1.78868e+02    0.00000e+00

           Step           Time
      296865000   593730.00000

   Energies (kJ/mol)
        G96Bond       G96Angle    Proper Dih.  Improper Dih.          LJ-14
    2.14519e+03    3.66102e+03    2.72292e+03    1.12234e+03   -2.88507e+02
     Coulomb-14        LJ (SR)  Disper. corr.   Coulomb (SR)   Coul. recip.
    2.86771e+04    1.23851e+05   -7.47778e+03   -9.43245e+05    5.15552e+03
      Potential    Kinetic En.   Total Energy  Conserved En.    Temperature
   -7.83676e+05    1.36745e+05   -6.46930e+05    5.73568e+05    2.97793e+02
 Pres. DC (bar) Pressure (bar)   Constr. rmsd
   -2.21618e+02   -1.18423e+02    0.00000e+00

           Step           Time
      296870000   593740.00000

   Energies (kJ/mol)
        G96Bond       G96Angle    Proper Dih.  Improper Dih.          LJ-14
    2.20907e+03    3.57749e+03    2.68245e+03    1.12697e+03   -2.62996e+02
     Coulomb-14        LJ (SR)  Disper. corr.   Coulomb (SR)   Coul. recip.
    2.85612e+04    1.22423e+05   -7.44206e+03   -9.38497e+05    5.25565e+03
      Potential    Kinetic En.   Total Energy  Conserved En.    Temperature
   -7.80366e+05    1.37084e+05   -6.43282e+05    5.73591e+05    2.98532e+02
 Pres. DC (bar) Pressure (bar)   Constr. rmsd
   -2.19509e+02   -1.24589e+02    0.00000e+00

           Step           Time
      296875000   593750.00000

   Energies (kJ/mol)
        G96Bond       G96Angle    Proper Dih.  Improper Dih.          LJ-14
    2.33571e+03    3.65317e+03    2.63521e+03    1.14209e+03   -3.35296e+02
     Coulomb-14        LJ (SR)  Disper. corr.   Coulomb (SR)   Coul. recip.
    2.85154e+04    1.24332e+05   -7.45339e+03   -9.40176e+05    5.22939e+03
      Potential    Kinetic En.   Total Energy  Conserved En.    Temperature
   -7.80121e+05    1.36859e+05   -6.43263e+05    5.73633e+05    2.98041e+02
 Pres. DC (bar) Pressure (bar)   Constr. rmsd
   -2.20177e+02    9.09325e-01    0.00000e+00

           Step           Time
      296880000   593760.00000

   Energies (kJ/mol)
        G96Bond       G96Angle    Proper Dih.  Improper Dih.          LJ-14
    2.35503e+03    3.74600e+03    2.72017e+03    1.10857e+03   -2.98784e+02
     Coulomb-14        LJ (SR)  Disper. corr.   Coulomb (SR)   Coul. recip.
    2.85677e+04    1.22405e+05   -7.47728e+03   -9.39456e+05    5.22034e+03
      Potential    Kinetic En.   Total Energy  Conserved En.    Temperature
   -7.81110e+05    1.37989e+05   -6.43121e+05    5.73665e+05    3.00502e+02
 Pres. DC (bar) Pressure (bar)   Constr. rmsd
   -2.21589e+02   -8.58216e+01    0.00000e+00

           Step           Time
      296885000   593770.00000

   Energies (kJ/mol)
        G96Bond       G96Angle    Proper Dih.  Improper Dih.          LJ-14
    2.29406e+03    3.65314e+03    2.69915e+03    1.18717e+03   -3.69839e+02
     Coulomb-14        LJ (SR)  Disper. corr.   Coulomb (SR)   Coul. recip.
    2.84483e+04    1.22963e+05   -7.44377e+03   -9.38639e+05    5.22589e+03
      Potential    Kinetic En.   Total Energy  Conserved En.    Temperature
   -7.79982e+05    1.37279e+05   -6.42703e+05    5.73670e+05    2.98956e+02
 Pres. DC (bar) Pressure (bar)   Constr. rmsd
   -2.19609e+02   -1.27649e+02    0.00000e+00

           Step           Time
      296890000   593780.00000

   Energies (kJ/mol)
        G96Bond       G96Angle    Proper Dih.  Improper Dih.          LJ-14
    2.35913e+03    3.62688e+03    2.61923e+03    1.05954e+03   -3.62125e+02
     Coulomb-14        LJ (SR)  Disper. corr.   Coulomb (SR)   Coul. recip.
    2.87292e+04    1.22960e+05   -7.46125e+03   -9.39955e+05    5.17401e+03
      Potential    Kinetic En.   Total Energy  Conserved En.    Temperature
   -7.81250e+05    1.37327e+05   -6.43923e+05    5.73707e+05    2.99059e+02
 Pres. DC (bar) Pressure (bar)   Constr. rmsd
   -2.20641e+02   -1.16699e+01    0.00000e+00

           Step           Time
      296895000   593790.00000

   Energies (kJ/mol)
        G96Bond       G96Angle    Proper Dih.  Improper Dih.          LJ-14
    2.46737e+03    3.60521e+03    2.63513e+03    1.08828e+03   -2.87262e+02
     Coulomb-14        LJ (SR)  Disper. corr.   Coulomb (SR)   Coul. recip.
    2.86769e+04    1.22547e+05   -7.47567e+03   -9.39919e+05    5.29630e+03
      Potential    Kinetic En.   Total Energy  Conserved En.    Temperature
   -7.81365e+05    1.37882e+05   -6.43484e+05    5.73730e+05    3.00268e+02
 Pres. DC (bar) Pressure (bar)   Constr. rmsd
   -2.21493e+02   -1.47033e+02    0.00000e+00

           Step           Time
      296900000   593800.00000

   Energies (kJ/mol)
        G96Bond       G96Angle    Proper Dih.  Improper Dih.          LJ-14
    2.36665e+03    3.68101e+03    2.74931e+03    1.11592e+03   -3.27888e+02
     Coulomb-14        LJ (SR)  Disper. corr.   Coulomb (SR)   Coul. recip.
    2.85735e+04    1.23681e+05   -7.47338e+03   -9.42076e+05    5.18391e+03
      Potential    Kinetic En.   Total Energy  Conserved En.    Temperature
   -7.82526e+05    1.37430e+05   -6.45096e+05    5.73772e+05    2.99285e+02
 Pres. DC (bar) Pressure (bar)   Constr. rmsd
   -2.21358e+02   -1.19463e+02    0.00000e+00

           Step           Time
      296905000   593810.00000

   Energies (kJ/mol)
        G96Bond       G96Angle    Proper Dih.  Improper Dih.          LJ-14
    2.22163e+03    3.64524e+03    2.67842e+03    1.07546e+03   -2.94198e+02
     Coulomb-14        LJ (SR)  Disper. corr.   Coulomb (SR)   Coul. recip.
    2.85621e+04    1.23265e+05   -7.45450e+03   -9.40706e+05    5.18436e+03
      Potential    Kinetic En.   Total Energy  Conserved En.    Temperature
   -7.81823e+05    1.37189e+05   -6.44633e+05    5.73774e+05    2.98761e+02
 Pres. DC (bar) Pressure (bar)   Constr. rmsd
   -2.20243e+02   -1.06407e+02    0.00000e+00

           Step           Time
      296910000   593820.00000

   Energies (kJ/mol)
        G96Bond       G96Angle    Proper Dih.  Improper Dih.          LJ-14
    2.29619e+03    3.67065e+03    2.66254e+03    1.14858e+03   -2.36775e+02
     Coulomb-14        LJ (SR)  Disper. corr.   Coulomb (SR)   Coul. recip.
    2.87265e+04    1.25189e+05   -7.45120e+03   -9.42884e+05    5.24641e+03
      Potential    Kinetic En.   Total Energy  Conserved En.    Temperature
   -7.81632e+05    1.37070e+05   -6.44562e+05    5.73787e+05    2.98500e+02
 Pres. DC (bar) Pressure (bar)   Constr. rmsd
   -2.20048e+02    1.19378e+02    0.00000e+00

           Step           Time
      296915000   593830.00000

   Energies (kJ/mol)
        G96Bond       G96Angle    Proper Dih.  Improper Dih.          LJ-14
    2.28648e+03    3.66245e+03    2.61064e+03    1.04890e+03   -3.24601e+02
     Coulomb-14        LJ (SR)  Disper. corr.   Coulomb (SR)   Coul. recip.
    2.86399e+04    1.24365e+05   -7.44760e+03   -9.41853e+05    5.26578e+03
      Potential    Kinetic En.   Total Energy  Conserved En.    Temperature
   -7.81746e+05    1.38224e+05   -6.43522e+05    5.73779e+05    3.01013e+02
 Pres. DC (bar) Pressure (bar)   Constr. rmsd
   -2.19835e+02    8.64990e+01    0.00000e+00

           Step           Time
      296920000   593840.00000

   Energies (kJ/mol)
        G96Bond       G96Angle    Proper Dih.  Improper Dih.          LJ-14
    2.40399e+03    3.62533e+03    2.70887e+03    1.08126e+03   -3.69621e+02
     Coulomb-14        LJ (SR)  Disper. corr.   Coulomb (SR)   Coul. recip.
    2.84458e+04    1.23463e+05   -7.45810e+03   -9.41016e+05    5.24618e+03
      Potential    Kinetic En.   Total Energy  Conserved En.    Temperature
   -7.81870e+05    1.36863e+05   -6.45006e+05    5.73818e+05    2.98050e+02
 Pres. DC (bar) Pressure (bar)   Constr. rmsd
   -2.20455e+02   -1.44915e+02    0.00000e+00

           Step           Time
      296925000   593850.00000

   Energies (kJ/mol)
        G96Bond       G96Angle    Proper Dih.  Improper Dih.          LJ-14
    2.24999e+03    3.64580e+03    2.73535e+03    1.01463e+03   -2.87381e+02
     Coulomb-14        LJ (SR)  Disper. corr.   Coulomb (SR)   Coul. recip.
    2.85449e+04    1.23937e+05   -7.46567e+03   -9.41622e+05    5.26384e+03
      Potential    Kinetic En.   Total Energy  Conserved En.    Temperature
   -7.81983e+05    1.38203e+05   -6.43780e+05    5.73854e+05    3.00968e+02
 Pres. DC (bar) Pressure (bar)   Constr. rmsd
   -2.20902e+02   -2.13512e+01    0.00000e+00

           Step           Time
      296930000   593860.00000

   Energies (kJ/mol)
        G96Bond       G96Angle    Proper Dih.  Improper Dih.          LJ-14
    2.45001e+03    3.56500e+03    2.73363e+03    1.08782e+03   -2.84959e+02
     Coulomb-14        LJ (SR)  Disper. corr.   Coulomb (SR)   Coul. recip.
    2.84896e+04    1.22743e+05   -7.44023e+03   -9.38947e+05    5.26355e+03
      Potential    Kinetic En.   Total Energy  Conserved En.    Temperature
   -7.80340e+05    1.38182e+05   -6.42157e+05    5.73861e+05    3.00923e+02
 Pres. DC (bar) Pressure (bar)   Constr. rmsd
   -2.19401e+02   -1.69153e+02    0.00000e+00

           Step           Time
      296935000   593870.00000

   Energies (kJ/mol)
        G96Bond       G96Angle    Proper Dih.  Improper Dih.          LJ-14
    2.58510e+03    3.68190e+03    2.62622e+03    1.10529e+03   -3.67962e+02
     Coulomb-14        LJ (SR)  Disper. corr.   Coulomb (SR)   Coul. recip.
    2.82693e+04    1.23088e+05   -7.50314e+03   -9.39514e+05    5.36759e+03
      Potential    Kinetic En.   Total Energy  Conserved En.    Temperature
   -7.80661e+05    1.37175e+05   -6.43486e+05    5.73942e+05    2.98730e+02
 Pres. DC (bar) Pressure (bar)   Constr. rmsd
   -2.23122e+02   -1.16442e+02    0.00000e+00

           Step           Time
      296940000   593880.00000

   Energies (kJ/mol)
        G96Bond       G96Angle    Proper Dih.  Improper Dih.          LJ-14
    2.32830e+03    3.81412e+03    2.66967e+03    1.07418e+03   -2.61461e+02
     Coulomb-14        LJ (SR)  Disper. corr.   Coulomb (SR)   Coul. recip.
    2.83703e+04    1.24726e+05   -7.46323e+03   -9.41867e+05    5.13976e+03
      Potential    Kinetic En.   Total Energy  Conserved En.    Temperature
   -7.81469e+05    1.39558e+05   -6.41911e+05    5.73929e+05    3.03919e+02
 Pres. DC (bar) Pressure (bar)   Constr. rmsd
   -2.20758e+02    1.85599e+02    0.00000e+00

           Step           Time
      296945000   593890.00000

   Energies (kJ/mol)
        G96Bond       G96Angle    Proper Dih.  Improper Dih.          LJ-14
    2.34801e+03    3.66960e+03    2.62257e+03    1.07559e+03   -3.16923e+02
     Coulomb-14        LJ (SR)  Disper. corr.   Coulomb (SR)   Coul. recip.
    2.85305e+04    1.24340e+05   -7.46268e+03   -9.41880e+05    5.16590e+03
      Potential    Kinetic En.   Total Energy  Conserved En.    Temperature
   -7.81908e+05    1.37688e+05   -6.44220e+05    5.73937e+05    2.99846e+02
 Pres. DC (bar) Pressure (bar)   Constr. rmsd
   -2.20725e+02   -6.43282e+01    0.00000e+00

           Step           Time
      296950000   593900.00000

   Energies (kJ/mol)
        G96Bond       G96Angle    Proper Dih.  Improper Dih.          LJ-14
    2.27528e+03    3.76966e+03    2.74735e+03    1.04773e+03   -3.19539e+02
     Coulomb-14        LJ (SR)  Disper. corr.   Coulomb (SR)   Coul. recip.
    2.83253e+04    1.22846e+05   -7.45831e+03   -9.39113e+05    5.25039e+03
      Potential    Kinetic En.   Total Energy  Conserved En.    Temperature
   -7.80629e+05    1.38115e+05   -6.42514e+05    5.73951e+05    3.00776e+02
 Pres. DC (bar) Pressure (bar)   Constr. rmsd
   -2.20467e+02   -9.57294e+01    0.00000e+00

           Step           Time
      296955000   593910.00000

   Energies (kJ/mol)
        G96Bond       G96Angle    Proper Dih.  Improper Dih.          LJ-14
    2.25133e+03    3.73382e+03    2.76232e+03    1.06483e+03   -3.02939e+02
     Coulomb-14        LJ (SR)  Disper. corr.   Coulomb (SR)   Coul. recip.
    2.85869e+04    1.24083e+05   -7.48002e+03   -9.40707e+05    5.25875e+03
      Potential    Kinetic En.   Total Energy  Conserved En.    Temperature
   -7.80749e+05    1.38009e+05   -6.42741e+05    5.73995e+05    3.00545e+02
 Pres. DC (bar) Pressure (bar)   Constr. rmsd
   -2.21751e+02    1.96632e+01    0.00000e+00

           Step           Time
      296960000   593920.00000

   Energies (kJ/mol)
        G96Bond       G96Angle    Proper Dih.  Improper Dih.          LJ-14
    2.31772e+03    3.63098e+03    2.75313e+03    1.15222e+03   -2.19517e+02
     Coulomb-14        LJ (SR)  Disper. corr.   Coulomb (SR)   Coul. recip.
    2.84469e+04    1.23720e+05   -7.43719e+03   -9.39899e+05    5.20684e+03
      Potential    Kinetic En.   Total Energy  Conserved En.    Temperature
   -7.80328e+05    1.37807e+05   -6.42522e+05    5.73992e+05    3.00105e+02
 Pres. DC (bar) Pressure (bar)   Constr. rmsd
   -2.19222e+02   -1.02451e+02    0.00000e+00

           Step           Time
      296965000   593930.00000

   Energies (kJ/mol)
        G96Bond       G96Angle    Proper Dih.  Improper Dih.          LJ-14
    2.30517e+03    3.84974e+03    2.63497e+03    1.14979e+03   -2.84365e+02
     Coulomb-14        LJ (SR)  Disper. corr.   Coulomb (SR)   Coul. recip.
    2.85359e+04    1.25264e+05   -7.46911e+03   -9.43172e+05    5.24222e+03
      Potential    Kinetic En.   Total Energy  Conserved En.    Temperature
   -7.81944e+05    1.38498e+05   -6.43446e+05    5.74019e+05    3.01610e+02
 Pres. DC (bar) Pressure (bar)   Constr. rmsd
   -2.21105e+02    7.63140e+01    0.00000e+00

           Step           Time
      296970000   593940.00000

   Energies (kJ/mol)
        G96Bond       G96Angle    Proper Dih.  Improper Dih.          LJ-14
    2.39353e+03    3.50126e+03    2.82181e+03    1.11067e+03   -2.09011e+02
     Coulomb-14        LJ (SR)  Disper. corr.   Coulomb (SR)   Coul. recip.
    2.84909e+04    1.23269e+05   -7.45165e+03   -9.40701e+05    5.23072e+03
      Potential    Kinetic En.   Total Energy  Conserved En.    Temperature
   -7.81544e+05    1.37300e+05   -6.44244e+05    5.74015e+05    2.99001e+02
 Pres. DC (bar) Pressure (bar)   Constr. rmsd
   -2.20074e+02   -1.58982e+01    0.00000e+00

           Step           Time
      296975000   593950.00000

   Energies (kJ/mol)
        G96Bond       G96Angle    Proper Dih.  Improper Dih.          LJ-14
    2.39195e+03    3.58267e+03    2.79207e+03    1.08831e+03   -2.93250e+02
     Coulomb-14        LJ (SR)  Disper. corr.   Coulomb (SR)   Coul. recip.
    2.87064e+04    1.23273e+05   -7.46635e+03   -9.40109e+05    5.29706e+03
      Potential    Kinetic En.   Total Energy  Conserved En.    Temperature
   -7.80737e+05    1.37371e+05   -6.43366e+05    5.74068e+05    2.99156e+02
 Pres. DC (bar) Pressure (bar)   Constr. rmsd
   -2.20942e+02   -1.59188e+02    0.00000e+00

           Step           Time
      296980000   593960.00000

   Energies (kJ/mol)
        G96Bond       G96Angle    Proper Dih.  Improper Dih.          LJ-14
    2.28720e+03    3.70966e+03    2.75055e+03    1.11823e+03   -3.19320e+02
     Coulomb-14        LJ (SR)  Disper. corr.   Coulomb (SR)   Coul. recip.
    2.84107e+04    1.24882e+05   -7.44026e+03   -9.41980e+05    5.26194e+03
      Potential    Kinetic En.   Total Energy  Conserved En.    Temperature
   -7.81320e+05    1.37095e+05   -6.44224e+05    5.74061e+05    2.98555e+02
 Pres. DC (bar) Pressure (bar)   Constr. rmsd
   -2.19403e+02   -1.49277e+00    0.00000e+00

           Step           Time
      296985000   593970.00000

   Energies (kJ/mol)
        G96Bond       G96Angle    Proper Dih.  Improper Dih.          LJ-14
    2.29572e+03    3.73800e+03    2.74197e+03    1.17778e+03   -3.49697e+02
     Coulomb-14        LJ (SR)  Disper. corr.   Coulomb (SR)   Coul. recip.
    2.84481e+04    1.25486e+05   -7.47507e+03   -9.43444e+05    5.23273e+03
      Potential    Kinetic En.   Total Energy  Conserved En.    Temperature
   -7.82148e+05    1.37931e+05   -6.44218e+05    5.74115e+05    3.00375e+02
 Pres. DC (bar) Pressure (bar)   Constr. rmsd
   -2.21458e+02    1.40879e+02    0.00000e+00

           Step           Time
      296990000   593980.00000

   Energies (kJ/mol)
        G96Bond       G96Angle    Proper Dih.  Improper Dih.          LJ-14
    2.44799e+03    3.61292e+03    2.72877e+03    1.15856e+03   -3.49419e+02
     Coulomb-14        LJ (SR)  Disper. corr.   Coulomb (SR)   Coul. recip.
    2.85434e+04    1.24927e+05   -7.47441e+03   -9.43562e+05    5.19131e+03
      Potential    Kinetic En.   Total Energy  Conserved En.    Temperature
   -7.82776e+05    1.37636e+05   -6.45140e+05    5.74137e+05    2.99733e+02
 Pres. DC (bar) Pressure (bar)   Constr. rmsd
   -2.21419e+02   -1.46883e+02    0.00000e+00

           Step           Time
      296995000   593990.00000

   Energies (kJ/mol)
        G96Bond       G96Angle    Proper Dih.  Improper Dih.          LJ-14
    2.36529e+03    3.75700e+03    2.81805e+03    1.02567e+03   -3.13705e+02
     Coulomb-14        LJ (SR)  Disper. corr.   Coulomb (SR)   Coul. recip.
    2.86000e+04    1.24599e+05   -7.48017e+03   -9.42283e+05    5.20404e+03
      Potential    Kinetic En.   Total Energy  Conserved En.    Temperature
   -7.81708e+05    1.38207e+05   -6.43501e+05    5.74147e+05    3.00976e+02
 Pres. DC (bar) Pressure (bar)   Constr. rmsd
   -2.21760e+02    3.66556e+01    0.00000e+00

           Step           Time
      297000000   594000.00000

   Energies (kJ/mol)
        G96Bond       G96Angle    Proper Dih.  Improper Dih.          LJ-14
    2.52587e+03    3.66873e+03    2.78019e+03    1.05402e+03   -2.62045e+02
     Coulomb-14        LJ (SR)  Disper. corr.   Coulomb (SR)   Coul. recip.
    2.85707e+04    1.22829e+05   -7.46492e+03   -9.38388e+05    5.36712e+03
      Potential    Kinetic En.   Total Energy  Conserved En.    Temperature
   -7.79320e+05    1.37600e+05   -6.41720e+05    5.74184e+05    2.99654e+02
 Pres. DC (bar) Pressure (bar)   Constr. rmsd
   -2.20858e+02   -8.30555e+01    0.00000e+00

           Step           Time
      297005000   594010.00000

   Energies (kJ/mol)
        G96Bond       G96Angle    Proper Dih.  Improper Dih.          LJ-14
    2.37371e+03    3.83983e+03    2.75447e+03    1.11456e+03   -2.60734e+02
     Coulomb-14        LJ (SR)  Disper. corr.   Coulomb (SR)   Coul. recip.
    2.86711e+04    1.26767e+05   -7.45949e+03   -9.43819e+05    5.20636e+03
      Potential    Kinetic En.   Total Energy  Conserved En.    Temperature
   -7.80812e+05    1.38293e+05   -6.42519e+05    5.74197e+05    3.01165e+02
 Pres. DC (bar) Pressure (bar)   Constr. rmsd
   -2.20537e+02    2.36595e+02    0.00000e+00

           Step           Time
      297010000   594020.00000

   Energies (kJ/mol)
        G96Bond       G96Angle    Proper Dih.  Improper Dih.          LJ-14
    2.24736e+03    3.84770e+03    2.72830e+03    1.05319e+03   -3.26458e+02
     Coulomb-14        LJ (SR)  Disper. corr.   Coulomb (SR)   Coul. recip.
    2.84415e+04    1.22592e+05   -7.47240e+03   -9.38473e+05    5.28042e+03
      Potential    Kinetic En.   Total Energy  Conserved En.    Temperature
   -7.80080e+05    1.37739e+05   -6.42342e+05    5.74222e+05    2.99957e+02
 Pres. DC (bar) Pressure (bar)   Constr. rmsd
   -2.21300e+02   -3.47175e+01    0.00000e+00

           Step           Time
      297015000   594030.00000

   Energies (kJ/mol)
        G96Bond       G96Angle    Proper Dih.  Improper Dih.          LJ-14
    2.44170e+03    3.65193e+03    2.78763e+03    1.20851e+03   -3.32188e+02
     Coulomb-14        LJ (SR)  Disper. corr.   Coulomb (SR)   Coul. recip.
    2.86030e+04    1.25235e+05   -7.50618e+03   -9.42803e+05    5.15686e+03
      Potential    Kinetic En.   Total Energy  Conserved En.    Temperature
   -7.81557e+05    1.37461e+05   -6.44096e+05    5.74265e+05    2.99352e+02
 Pres. DC (bar) Pressure (bar)   Constr. rmsd
   -2.23303e+02    1.76951e+02    0.00000e+00

           Step           Time
      297020000   594040.00000

   Energies (kJ/mol)
        G96Bond       G96Angle    Proper Dih.  Improper Dih.          LJ-14
    2.37071e+03    3.76271e+03    2.68866e+03    1.13351e+03   -3.44269e+02
     Coulomb-14        LJ (SR)  Disper. corr.   Coulomb (SR)   Coul. recip.
    2.83293e+04    1.24351e+05   -7.45941e+03   -9.41062e+05    5.27019e+03
      Potential    Kinetic En.   Total Energy  Conserved En.    Temperature
   -7.80960e+05    1.37039e+05   -6.43921e+05    5.74283e+05    2.98433e+02
 Pres. DC (bar) Pressure (bar)   Constr. rmsd
   -2.20532e+02    6.41968e+00    0.00000e+00

           Step           Time
      297025000   594050.00000

   Energies (kJ/mol)
        G96Bond       G96Angle    Proper Dih.  Improper Dih.          LJ-14
    2.29814e+03    3.65996e+03    2.68532e+03    1.07725e+03   -2.60659e+02
     Coulomb-14        LJ (SR)  Disper. corr.   Coulomb (SR)   Coul. recip.
    2.85170e+04    1.23584e+05   -7.44506e+03   -9.41235e+05    5.22385e+03
      Potential    Kinetic En.   Total Energy  Conserved En.    Temperature
   -7.81896e+05    1.36953e+05   -6.44942e+05    5.74286e+05    2.98246e+02
 Pres. DC (bar) Pressure (bar)   Constr. rmsd
   -2.19686e+02   -1.41774e+02    0.00000e+00

           Step           Time
      297030000   594060.00000

   Energies (kJ/mol)
        G96Bond       G96Angle    Proper Dih.  Improper Dih.          LJ-14
    2.48724e+03    3.79900e+03    2.80779e+03    1.08910e+03   -3.06265e+02
     Coulomb-14        LJ (SR)  Disper. corr.   Coulomb (SR)   Coul. recip.
    2.84303e+04    1.22749e+05   -7.44560e+03   -9.39435e+05    5.31296e+03
      Potential    Kinetic En.   Total Energy  Conserved En.    Temperature
   -7.80511e+05    1.37727e+05   -6.42784e+05    5.74350e+05    2.99932e+02
 Pres. DC (bar) Pressure (bar)   Constr. rmsd
   -2.19718e+02   -1.13226e+02    0.00000e+00

           Step           Time
      297035000   594070.00000

   Energies (kJ/mol)
        G96Bond       G96Angle    Proper Dih.  Improper Dih.          LJ-14
    2.33108e+03    3.58947e+03    2.70932e+03    1.05557e+03   -2.71638e+02
     Coulomb-14        LJ (SR)  Disper. corr.   Coulomb (SR)   Coul. recip.
    2.85642e+04    1.24728e+05   -7.45731e+03   -9.42314e+05    5.24351e+03
      Potential    Kinetic En.   Total Energy  Conserved En.    Temperature
   -7.81822e+05    1.37588e+05   -6.44234e+05    5.74345e+05    2.99628e+02
 Pres. DC (bar) Pressure (bar)   Constr. rmsd
   -2.20408e+02    5.91367e+01    0.00000e+00

           Step           Time
      297040000   594080.00000

   Energies (kJ/mol)
        G96Bond       G96Angle    Proper Dih.  Improper Dih.          LJ-14
    2.33720e+03    3.64557e+03    2.59167e+03    1.03583e+03   -3.52051e+02
     Coulomb-14        LJ (SR)  Disper. corr.   Coulomb (SR)   Coul. recip.
    2.85257e+04    1.23974e+05   -7.46287e+03   -9.41466e+05    5.36926e+03
      Potential    Kinetic En.   Total Energy  Conserved En.    Temperature
   -7.81801e+05    1.37802e+05   -6.43999e+05    5.74362e+05    3.00094e+02
 Pres. DC (bar) Pressure (bar)   Constr. rmsd
   -2.20736e+02   -1.11253e+02    0.00000e+00

           Step           Time
      297045000   594090.00000

   Energies (kJ/mol)
        G96Bond       G96Angle    Proper Dih.  Improper Dih.          LJ-14
    2.41481e+03    3.75074e+03    2.68526e+03    1.07022e+03   -2.58647e+02
     Coulomb-14        LJ (SR)  Disper. corr.   Coulomb (SR)   Coul. recip.
    2.84161e+04    1.23001e+05   -7.45751e+03   -9.38412e+05    5.25894e+03
      Potential    Kinetic En.   Total Energy  Conserved En.    Temperature
   -7.79530e+05    1.37236e+05   -6.42294e+05    5.74406e+05    2.98862e+02
 Pres. DC (bar) Pressure (bar)   Constr. rmsd
   -2.20420e+02   -7.34826e+01    0.00000e+00

           Step           Time
      297050000   594100.00000

   Energies (kJ/mol)
        G96Bond       G96Angle    Proper Dih.  Improper Dih.          LJ-14
    2.45990e+03    3.67680e+03    2.73136e+03    1.14791e+03   -3.65765e+02
     Coulomb-14        LJ (SR)  Disper. corr.   Coulomb (SR)   Coul. recip.
    2.84518e+04    1.23877e+05   -7.45904e+03   -9.41062e+05    5.25084e+03
      Potential    Kinetic En.   Total Energy  Conserved En.    Temperature
   -7.81292e+05    1.37529e+05   -6.43762e+05    5.74458e+05    2.99501e+02
 Pres. DC (bar) Pressure (bar)   Constr. rmsd
   -2.20511e+02   -1.59646e+02    0.00000e+00

           Step           Time
      297055000   594110.00000

   Energies (kJ/mol)
        G96Bond       G96Angle    Proper Dih.  Improper Dih.          LJ-14
    2.23953e+03    3.62864e+03    2.70109e+03    1.15681e+03   -3.08370e+02
     Coulomb-14        LJ (SR)  Disper. corr.   Coulomb (SR)   Coul. recip.
    2.85390e+04    1.22847e+05   -7.44163e+03   -9.40825e+05    5.36304e+03
      Potential    Kinetic En.   Total Energy  Conserved En.    Temperature
   -7.82100e+05    1.36553e+05   -6.45546e+05    5.74460e+05    2.97375e+02
 Pres. DC (bar) Pressure (bar)   Constr. rmsd
   -2.19484e+02   -2.30557e+02    0.00000e+00

           Step           Time
      297060000   594120.00000

   Energies (kJ/mol)
        G96Bond       G96Angle    Proper Dih.  Improper Dih.          LJ-14
    2.25102e+03    3.60932e+03    2.71084e+03    1.07912e+03   -3.49323e+02
     Coulomb-14        LJ (SR)  Disper. corr.   Coulomb (SR)   Coul. recip.
    2.84709e+04    1.24479e+05   -7.46690e+03   -9.41402e+05    5.32125e+03
      Potential    Kinetic En.   Total Energy  Conserved En.    Temperature
   -7.81297e+05    1.37600e+05   -6.43698e+05    5.74459e+05    2.99654e+02
 Pres. DC (bar) Pressure (bar)   Constr. rmsd
   -2.20975e+02   -1.46744e+01    0.00000e+00

           Step           Time
      297065000   594130.00000

   Energies (kJ/mol)
        G96Bond       G96Angle    Proper Dih.  Improper Dih.          LJ-14
    2.35165e+03    3.66474e+03    2.75543e+03    1.11165e+03   -3.58271e+02
     Coulomb-14        LJ (SR)  Disper. corr.   Coulomb (SR)   Coul. recip.
    2.84463e+04    1.24670e+05   -7.46000e+03   -9.41042e+05    5.20984e+03
      Potential    Kinetic En.   Total Energy  Conserved En.    Temperature
   -7.80651e+05    1.38186e+05   -6.42465e+05    5.74499e+05    3.00930e+02
 Pres. DC (bar) Pressure (bar)   Constr. rmsd
   -2.20567e+02   -6.00662e+01    0.00000e+00

           Step           Time
      297070000   594140.00000

   Energies (kJ/mol)
        G96Bond       G96Angle    Proper Dih.  Improper Dih.          LJ-14
    2.35537e+03    3.66275e+03    2.65935e+03    1.15353e+03   -3.05524e+02
     Coulomb-14        LJ (SR)  Disper. corr.   Coulomb (SR)   Coul. recip.
    2.86574e+04    1.24202e+05   -7.47983e+03   -9.40550e+05    5.15219e+03
      Potential    Kinetic En.   Total Energy  Conserved En.    Temperature
   -7.80492e+05    1.37911e+05   -6.42581e+05    5.74511e+05    3.00333e+02
 Pres. DC (bar) Pressure (bar)   Constr. rmsd
   -2.21739e+02    5.65589e+01    0.00000e+00

           Step           Time
      297075000   594150.00000

   Energies (kJ/mol)
        G96Bond       G96Angle    Proper Dih.  Improper Dih.          LJ-14
    2.19764e+03    3.68077e+03    2.76826e+03    1.11182e+03   -2.98757e+02
     Coulomb-14        LJ (SR)  Disper. corr.   Coulomb (SR)   Coul. recip.
    2.84978e+04    1.24585e+05   -7.46030e+03   -9.42252e+05    5.33108e+03
      Potential    Kinetic En.   Total Energy  Conserved En.    Temperature
   -7.81840e+05    1.36861e+05   -6.44979e+05    5.74540e+05    2.98045e+02
 Pres. DC (bar) Pressure (bar)   Constr. rmsd
   -2.20585e+02    1.20781e+01    0.00000e+00

           Step           Time
      297080000   594160.00000

   Energies (kJ/mol)
        G96Bond       G96Angle    Proper Dih.  Improper Dih.          LJ-14
    2.32934e+03    3.64202e+03    2.66524e+03    1.11568e+03   -2.63632e+02
     Coulomb-14        LJ (SR)  Disper. corr.   Coulomb (SR)   Coul. recip.
    2.86259e+04    1.23402e+05   -7.44425e+03   -9.40021e+05    5.24844e+03
      Potential    Kinetic En.   Total Energy  Conserved En.    Temperature
   -7.80701e+05    1.37787e+05   -6.42914e+05    5.74564e+05    3.00062e+02
 Pres. DC (bar) Pressure (bar)   Constr. rmsd
   -2.19638e+02   -1.20543e+02    0.00000e+00

           Step           Time
      297085000   594170.00000

   Energies (kJ/mol)
        G96Bond       G96Angle    Proper Dih.  Improper Dih.          LJ-14
    2.26138e+03    3.73383e+03    2.74477e+03    1.18432e+03   -3.01984e+02
     Coulomb-14        LJ (SR)  Disper. corr.   Coulomb (SR)   Coul. recip.
    2.87192e+04    1.22805e+05   -7.44173e+03   -9.39825e+05    5.26703e+03
      Potential    Kinetic En.   Total Energy  Conserved En.    Temperature
   -7.80853e+05    1.38320e+05   -6.42533e+05    5.74565e+05    3.01223e+02
 Pres. DC (bar) Pressure (bar)   Constr. rmsd
   -2.19490e+02   -1.54540e+02    0.00000e+00

           Step           Time
      297090000   594180.00000

   Energies (kJ/mol)
        G96Bond       G96Angle    Proper Dih.  Improper Dih.          LJ-14
    2.48274e+03    3.58062e+03    2.70536e+03    1.12093e+03   -2.83056e+02
     Coulomb-14        LJ (SR)  Disper. corr.   Coulomb (SR)   Coul. recip.
    2.83810e+04    1.24586e+05   -7.47609e+03   -9.41225e+05    5.28755e+03
      Potential    Kinetic En.   Total Energy  Conserved En.    Temperature
   -7.80840e+05    1.36961e+05   -6.43879e+05    5.74632e+05    2.98264e+02
 Pres. DC (bar) Pressure (bar)   Constr. rmsd
   -2.21519e+02    1.17778e+02    0.00000e+00

           Step           Time
      297095000   594190.00000

   Energies (kJ/mol)
        G96Bond       G96Angle    Proper Dih.  Improper Dih.          LJ-14
    2.36426e+03    3.78695e+03    2.71705e+03    1.07885e+03   -3.60198e+02
     Coulomb-14        LJ (SR)  Disper. corr.   Coulomb (SR)   Coul. recip.
    2.84403e+04    1.22591e+05   -7.45733e+03   -9.39361e+05    5.18305e+03
      Potential    Kinetic En.   Total Energy  Conserved En.    Temperature
   -7.81017e+05    1.37976e+05   -6.43041e+05    5.74654e+05    3.00474e+02
 Pres. DC (bar) Pressure (bar)   Constr. rmsd
   -2.20409e+02   -2.09897e+02    0.00000e+00

           Step           Time
      297100000   594200.00000

   Energies (kJ/mol)
        G96Bond       G96Angle    Proper Dih.  Improper Dih.          LJ-14
    2.42229e+03    3.68269e+03    2.77082e+03    1.10066e+03   -3.48534e+02
     Coulomb-14        LJ (SR)  Disper. corr.   Coulomb (SR)   Coul. recip.
    2.86212e+04    1.23238e+05   -7.43621e+03   -9.38698e+05    5.36335e+03
      Potential    Kinetic En.   Total Energy  Conserved En.    Temperature
   -7.79284e+05    1.37042e+05   -6.42242e+05    5.74657e+05    2.98440e+02
 Pres. DC (bar) Pressure (bar)   Constr. rmsd
   -2.19164e+02   -8.91983e+01    0.00000e+00

           Step           Time
      297105000   594210.00000

   Energies (kJ/mol)
        G96Bond       G96Angle    Proper Dih.  Improper Dih.          LJ-14
    2.29742e+03    3.92032e+03    2.78873e+03    1.08764e+03   -3.52512e+02
     Coulomb-14        LJ (SR)  Disper. corr.   Coulomb (SR)   Coul. recip.
    2.84827e+04    1.23950e+05   -7.46841e+03   -9.39036e+05    5.23432e+03
      Potential    Kinetic En.   Total Energy  Conserved En.    Temperature
   -7.79096e+05    1.38318e+05   -6.40777e+05    5.74665e+05    3.01219e+02
 Pres. DC (bar) Pressure (bar)   Constr. rmsd
   -2.21064e+02    1.36043e+02    0.00000e+00

           Step           Time
      297110000   594220.00000

   Energies (kJ/mol)
        G96Bond       G96Angle    Proper Dih.  Improper Dih.          LJ-14
    2.28758e+03    3.87647e+03    2.81111e+03    1.06565e+03   -3.74685e+02
     Coulomb-14        LJ (SR)  Disper. corr.   Coulomb (SR)   Coul. recip.
    2.83890e+04    1.22868e+05   -7.45424e+03   -9.40198e+05    5.26104e+03
      Potential    Kinetic En.   Total Energy  Conserved En.    Temperature
   -7.81468e+05    1.39116e+05   -6.42352e+05    5.74670e+05    3.02955e+02
 Pres. DC (bar) Pressure (bar)   Constr. rmsd
   -2.20227e+02   -1.76604e+02    0.00000e+00

           Step           Time
      297115000   594230.00000

   Energies (kJ/mol)
        G96Bond       G96Angle    Proper Dih.  Improper Dih.          LJ-14
    2.30698e+03    3.81379e+03    2.74942e+03    1.14779e+03   -3.64683e+02
     Coulomb-14        LJ (SR)  Disper. corr.   Coulomb (SR)   Coul. recip.
    2.83937e+04    1.23918e+05   -7.44929e+03   -9.39929e+05    5.37108e+03
      Potential    Kinetic En.   Total Energy  Conserved En.    Temperature
   -7.80042e+05    1.37791e+05   -6.42251e+05    5.74741e+05    3.00070e+02
 Pres. DC (bar) Pressure (bar)   Constr. rmsd
   -2.19935e+02    1.85779e+01    0.00000e+00

           Step           Time
      297120000   594240.00000

   Energies (kJ/mol)
        G96Bond       G96Angle    Proper Dih.  Improper Dih.          LJ-14
    2.39930e+03    3.61399e+03    2.71906e+03    1.12020e+03   -2.66654e+02
     Coulomb-14        LJ (SR)  Disper. corr.   Coulomb (SR)   Coul. recip.
    2.84730e+04    1.24516e+05   -7.45560e+03   -9.41974e+05    5.17705e+03
      Potential    Kinetic En.   Total Energy  Conserved En.    Temperature
   -7.81678e+05    1.38678e+05   -6.43000e+05    5.74736e+05    3.02002e+02
 Pres. DC (bar) Pressure (bar)   Constr. rmsd
   -2.20307e+02    3.09269e+01    0.00000e+00

           Step           Time
      297125000   594250.00000

   Energies (kJ/mol)
        G96Bond       G96Angle    Proper Dih.  Improper Dih.          LJ-14
    2.39132e+03    3.70756e+03    2.72219e+03    1.07539e+03   -3.74484e+02
     Coulomb-14        LJ (SR)  Disper. corr.   Coulomb (SR)   Coul. recip.
    2.82935e+04    1.23583e+05   -7.43664e+03   -9.39423e+05    5.20750e+03
      Potential    Kinetic En.   Total Energy  Conserved En.    Temperature
   -7.80254e+05    1.38959e+05   -6.41295e+05    5.74752e+05    3.02614e+02
 Pres. DC (bar) Pressure (bar)   Constr. rmsd
   -2.19190e+02   -1.08398e+02    0.00000e+00

           Step           Time
      297130000   594260.00000

   Energies (kJ/mol)
        G96Bond       G96Angle    Proper Dih.  Improper Dih.          LJ-14
    2.52458e+03    3.87177e+03    2.72323e+03    1.09054e+03   -3.15007e+02
     Coulomb-14        LJ (SR)  Disper. corr.   Coulomb (SR)   Coul. recip.
    2.84702e+04    1.22819e+05   -7.47575e+03   -9.38154e+05    5.26196e+03
      Potential    Kinetic En.   Total Energy  Conserved En.    Temperature
   -7.79183e+05    1.37709e+05   -6.41474e+05    5.74808e+05    2.99893e+02
 Pres. DC (bar) Pressure (bar)   Constr. rmsd
   -2.21498e+02   -2.48947e+01    0.00000e+00

           Step           Time
      297135000   594270.00000

   Energies (kJ/mol)
        G96Bond       G96Angle    Proper Dih.  Improper Dih.          LJ-14
    2.34583e+03    3.72462e+03    2.61049e+03    1.04647e+03   -3.36936e+02
     Coulomb-14        LJ (SR)  Disper. corr.   Coulomb (SR)   Coul. recip.
    2.84696e+04    1.23146e+05   -7.45457e+03   -9.39515e+05    5.23182e+03
      Potential    Kinetic En.   Total Energy  Conserved En.    Temperature
   -7.80732e+05    1.37887e+05   -6.42845e+05    5.74802e+05    3.00280e+02
 Pres. DC (bar) Pressure (bar)   Constr. rmsd
   -2.20247e+02   -9.07167e+01    0.00000e+00

           Step           Time
      297140000   594280.00000

   Energies (kJ/mol)
        G96Bond       G96Angle    Proper Dih.  Improper Dih.          LJ-14
    2.26151e+03    3.58854e+03    2.58025e+03    1.12233e+03   -2.19542e+02
     Coulomb-14        LJ (SR)  Disper. corr.   Coulomb (SR)   Coul. recip.
    2.88654e+04    1.23261e+05   -7.48110e+03   -9.40509e+05    5.29103e+03
      Potential    Kinetic En.   Total Energy  Conserved En.    Temperature
   -7.81239e+05    1.38167e+05   -6.43073e+05    5.74844e+05    3.00889e+02
 Pres. DC (bar) Pressure (bar)   Constr. rmsd
   -2.21815e+02    2.88267e+01    0.00000e+00

           Step           Time
      297145000   594290.00000

   Energies (kJ/mol)
        G96Bond       G96Angle    Proper Dih.  Improper Dih.          LJ-14
    2.23960e+03    3.75699e+03    2.65650e+03    1.12366e+03   -2.42941e+02
     Coulomb-14        LJ (SR)  Disper. corr.   Coulomb (SR)   Coul. recip.
    2.84973e+04    1.24290e+05   -7.45982e+03   -9.40861e+05    5.25600e+03
      Potential    Kinetic En.   Total Energy  Conserved En.    Temperature
   -7.80744e+05    1.37181e+05   -6.43562e+05    5.74863e+05    2.98743e+02
 Pres. DC (bar) Pressure (bar)   Constr. rmsd
   -2.20557e+02    8.06738e+01    0.00000e+00

           Step           Time
      297150000   594300.00000

   Energies (kJ/mol)
        G96Bond       G96Angle    Proper Dih.  Improper Dih.          LJ-14
    2.33459e+03    3.65473e+03    2.71774e+03    1.06449e+03   -2.97547e+02
     Coulomb-14        LJ (SR)  Disper. corr.   Coulomb (SR)   Coul. recip.
    2.84627e+04    1.23782e+05   -7.44977e+03   -9.42751e+05    5.19522e+03
      Potential    Kinetic En.   Total Energy  Conserved En.    Temperature
   -7.83287e+05    1.37839e+05   -6.45448e+05    5.74840e+05    3.00175e+02
 Pres. DC (bar) Pressure (bar)   Constr. rmsd
   -2.19963e+02   -9.21035e+01    0.00000e+00

           Step           Time
      297155000   594310.00000

   Energies (kJ/mol)
        G96Bond       G96Angle    Proper Dih.  Improper Dih.          LJ-14
    2.40906e+03    3.73009e+03    2.68154e+03    1.13467e+03   -2.99896e+02
     Coulomb-14        LJ (SR)  Disper. corr.   Coulomb (SR)   Coul. recip.
    2.85392e+04    1.23897e+05   -7.44526e+03   -9.39416e+05    5.31320e+03
      Potential    Kinetic En.   Total Energy  Conserved En.    Temperature
   -7.79456e+05    1.38760e+05   -6.40696e+05    5.74846e+05    3.02180e+02
 Pres. DC (bar) Pressure (bar)   Constr. rmsd
   -2.19697e+02   -2.69828e+00    0.00000e+00

           Step           Time
      297160000   594320.00000

   Energies (kJ/mol)
        G96Bond       G96Angle    Proper Dih.  Improper Dih.          LJ-14
    2.42032e+03    3.64564e+03    2.67664e+03    1.12715e+03   -2.89192e+02
     Coulomb-14        LJ (SR)  Disper. corr.   Coulomb (SR)   Coul. recip.
    2.84028e+04    1.23408e+05   -7.45014e+03   -9.38826e+05    5.30817e+03
      Potential    Kinetic En.   Total Energy  Conserved En.    Temperature
   -7.79577e+05    1.37317e+05   -6.42259e+05    5.74878e+05    2.99039e+02
 Pres. DC (bar) Pressure (bar)   Constr. rmsd
   -2.19985e+02   -7.25436e+01    0.00000e+00

           Step           Time
      297165000   594330.00000

   Energies (kJ/mol)
        G96Bond       G96Angle    Proper Dih.  Improper Dih.          LJ-14
    2.20464e+03    3.71666e+03    2.67856e+03    1.06653e+03   -2.52282e+02
     Coulomb-14        LJ (SR)  Disper. corr.   Coulomb (SR)   Coul. recip.
    2.82649e+04    1.24669e+05   -7.44748e+03   -9.41611e+05    5.23737e+03
      Potential    Kinetic En.   Total Energy  Conserved En.    Temperature
   -7.81473e+05    1.37525e+05   -6.43948e+05    5.74900e+05    2.99492e+02
 Pres. DC (bar) Pressure (bar)   Constr. rmsd
   -2.19828e+02    6.82691e+01    0.00000e+00

           Step           Time
      297170000   594340.00000

   Energies (kJ/mol)
        G96Bond       G96Angle    Proper Dih.  Improper Dih.          LJ-14
    2.31696e+03    3.75315e+03    2.65479e+03    1.08408e+03   -3.13111e+02
     Coulomb-14        LJ (SR)  Disper. corr.   Coulomb (SR)   Coul. recip.
    2.83614e+04    1.23132e+05   -7.45493e+03   -9.38043e+05    5.27180e+03
      Potential    Kinetic En.   Total Energy  Conserved En.    Temperature
   -7.79237e+05    1.37817e+05   -6.41420e+05    5.74913e+05    3.00127e+02
 Pres. DC (bar) Pressure (bar)   Constr. rmsd
   -2.20268e+02   -1.06268e+01    0.00000e+00

           Step           Time
      297175000   594350.00000

   Energies (kJ/mol)
        G96Bond       G96Angle    Proper Dih.  Improper Dih.          LJ-14
    2.42281e+03    3.63289e+03    2.73315e+03    1.14824e+03   -2.75198e+02
     Coulomb-14        LJ (SR)  Disper. corr.   Coulomb (SR)   Coul. recip.
    2.86281e+04    1.26483e+05   -7.47070e+03   -9.43207e+05    5.24704e+03
      Potential    Kinetic En.   Total Energy  Conserved En.    Temperature
   -7.80658e+05    1.37551e+05   -6.43107e+05    5.74962e+05    2.99547e+02
 Pres. DC (bar) Pressure (bar)   Constr. rmsd
   -2.21199e+02    3.03389e+02    0.00000e+00

           Step           Time
      297180000   594360.00000

   Energies (kJ/mol)
        G96Bond       G96Angle    Proper Dih.  Improper Dih.          LJ-14
    2.34399e+03    3.69542e+03    2.73422e+03    1.08338e+03   -3.09132e+02
     Coulomb-14        LJ (SR)  Disper. corr.   Coulomb (SR)   Coul. recip.
    2.84755e+04    1.23102e+05   -7.45195e+03   -9.38483e+05    5.17110e+03
      Potential    Kinetic En.   Total Energy  Conserved En.    Temperature
   -7.79638e+05    1.36205e+05   -6.43433e+05    5.74978e+05    2.96617e+02
 Pres. DC (bar) Pressure (bar)   Constr. rmsd
   -2.20092e+02   -1.57518e+01    0.00000e+00

           Step           Time
      297185000   594370.00000

   Energies (kJ/mol)
        G96Bond       G96Angle    Proper Dih.  Improper Dih.          LJ-14
    2.48082e+03    3.65410e+03    2.70645e+03    1.08100e+03   -3.26994e+02
     Coulomb-14        LJ (SR)  Disper. corr.   Coulomb (SR)   Coul. recip.
    2.86686e+04    1.23980e+05   -7.45455e+03   -9.40575e+05    5.23859e+03
      Potential    Kinetic En.   Total Energy  Conserved En.    Temperature
   -7.80547e+05    1.36837e+05   -6.43710e+05    5.74985e+05    2.97994e+02
 Pres. DC (bar) Pressure (bar)   Constr. rmsd
   -2.20245e+02   -2.34259e+01    0.00000e+00

           Step           Time
      297190000   594380.00000

   Energies (kJ/mol)
        G96Bond       G96Angle    Proper Dih.  Improper Dih.          LJ-14
    2.51567e+03    3.72583e+03    2.73617e+03    1.05468e+03   -3.06030e+02
     Coulomb-14        LJ (SR)  Disper. corr.   Coulomb (SR)   Coul. recip.
    2.84232e+04    1.23694e+05   -7.47190e+03   -9.39594e+05    5.23520e+03
      Potential    Kinetic En.   Total Energy  Conserved En.    Temperature
   -7.79987e+05    1.38636e+05   -6.41351e+05    5.75000e+05    3.01911e+02
 Pres. DC (bar) Pressure (bar)   Constr. rmsd
   -2.21270e+02   -1.01841e+02    0.00000e+00

           Step           Time
      297195000   594390.00000

   Energies (kJ/mol)
        G96Bond       G96Angle    Proper Dih.  Improper Dih.          LJ-14
    2.38984e+03    3.55924e+03    2.73894e+03    1.08858e+03   -3.18370e+02
     Coulomb-14        LJ (SR)  Disper. corr.   Coulomb (SR)   Coul. recip.
    2.85342e+04    1.23604e+05   -7.44850e+03   -9.40590e+05    5.30397e+03
      Potential    Kinetic En.   Total Energy  Conserved En.    Temperature
   -7.81138e+05    1.37848e+05   -6.43290e+05    5.75053e+05    3.00194e+02
 Pres. DC (bar) Pressure (bar)   Constr. rmsd
   -2.19888e+02   -2.57213e+01    0.00000e+00

           Step           Time
      297200000   594400.00000

   Energies (kJ/mol)
        G96Bond       G96Angle    Proper Dih.  Improper Dih.          LJ-14
    2.43304e+03    3.61140e+03    2.73403e+03    1.05307e+03   -2.56817e+02
     Coulomb-14        LJ (SR)  Disper. corr.   Coulomb (SR)   Coul. recip.
    2.83867e+04    1.24213e+05   -7.42351e+03   -9.40247e+05    5.29776e+03
      Potential    Kinetic En.   Total Energy  Conserved En.    Temperature
   -7.80198e+05    1.37943e+05   -6.42256e+05    5.75106e+05    3.00402e+02
 Pres. DC (bar) Pressure (bar)   Constr. rmsd
   -2.18417e+02   -1.11887e+02    0.00000e+00

           Step           Time
      297205000   594410.00000

   Energies (kJ/mol)
        G96Bond       G96Angle    Proper Dih.  Improper Dih.          LJ-14
    2.35423e+03    3.73695e+03    2.71095e+03    1.07176e+03   -2.98523e+02
     Coulomb-14        LJ (SR)  Disper. corr.   Coulomb (SR)   Coul. recip.
    2.84310e+04    1.24479e+05   -7.47296e+03   -9.40728e+05    5.28587e+03
      Potential    Kinetic En.   Total Energy  Conserved En.    Temperature
   -7.80430e+05    1.37727e+05   -6.42702e+05    5.75108e+05    2.99932e+02
 Pres. DC (bar) Pressure (bar)   Constr. rmsd
   -2.21333e+02    1.03874e+02    0.00000e+00

           Step           Time
      297210000   594420.00000

   Energies (kJ/mol)
        G96Bond       G96Angle    Proper Dih.  Improper Dih.          LJ-14
    2.33729e+03    3.82166e+03    2.70415e+03    1.10076e+03   -2.84669e+02
     Coulomb-14        LJ (SR)  Disper. corr.   Coulomb (SR)   Coul. recip.
    2.85496e+04    1.22623e+05   -7.44669e+03   -9.40088e+05    5.25152e+03
      Potential    Kinetic En.   Total Energy  Conserved En.    Temperature
   -7.81432e+05    1.38250e+05   -6.43182e+05    5.75129e+05    3.01070e+02
 Pres. DC (bar) Pressure (bar)   Constr. rmsd
   -2.19781e+02   -1.62795e+02    0.00000e+00

           Step           Time
      297215000   594430.00000

   Energies (kJ/mol)
        G96Bond       G96Angle    Proper Dih.  Improper Dih.          LJ-14
    2.38236e+03    3.91749e+03    2.77231e+03    1.17409e+03   -3.06912e+02
     Coulomb-14        LJ (SR)  Disper. corr.   Coulomb (SR)   Coul. recip.
    2.84851e+04    1.23226e+05   -7.45733e+03   -9.40284e+05    5.20162e+03
      Potential    Kinetic En.   Total Energy  Conserved En.    Temperature
   -7.80889e+05    1.38338e+05   -6.42551e+05    5.75154e+05    3.01262e+02
 Pres. DC (bar) Pressure (bar)   Constr. rmsd
   -2.20409e+02   -1.41315e+02    0.00000e+00

           Step           Time
      297220000   594440.00000

   Energies (kJ/mol)
        G96Bond       G96Angle    Proper Dih.  Improper Dih.          LJ-14
    2.36963e+03    3.63941e+03    2.75574e+03    1.15721e+03   -2.87277e+02
     Coulomb-14        LJ (SR)  Disper. corr.   Coulomb (SR)   Coul. recip.
    2.84108e+04    1.24794e+05   -7.42752e+03   -9.40399e+05    5.32244e+03
      Potential    Kinetic En.   Total Energy  Conserved En.    Temperature
   -7.79664e+05    1.37419e+05   -6.42245e+05    5.75188e+05    2.99261e+02
 Pres. DC (bar) Pressure (bar)   Constr. rmsd
   -2.18653e+02    9.79285e+01    0.00000e+00

           Step           Time
      297225000   594450.00000

   Energies (kJ/mol)
        G96Bond       G96Angle    Proper Dih.  Improper Dih.          LJ-14
    2.29822e+03    3.65587e+03    2.69439e+03    1.11979e+03   -2.91817e+02
     Coulomb-14        LJ (SR)  Disper. corr.   Coulomb (SR)   Coul. recip.
    2.84097e+04    1.22092e+05   -7.45100e+03   -9.37888e+05    5.28472e+03
      Potential    Kinetic En.   Total Energy  Conserved En.    Temperature
   -7.80077e+05    1.37285e+05   -6.42791e+05    5.75194e+05    2.98969e+02
 Pres. DC (bar) Pressure (bar)   Constr. rmsd
   -2.20036e+02   -1.39651e+02    0.00000e+00

           Step           Time
      297230000   594460.00000

   Energies (kJ/mol)
        G96Bond       G96Angle    Proper Dih.  Improper Dih.          LJ-14
    2.48645e+03    3.65319e+03    2.68965e+03    1.11038e+03   -2.96253e+02
     Coulomb-14        LJ (SR)  Disper. corr.   Coulomb (SR)   Coul. recip.
    2.85050e+04    1.22943e+05   -7.46593e+03   -9.38048e+05    5.28921e+03
      Potential    Kinetic En.   Total Energy  Conserved En.    Temperature
   -7.79133e+05    1.38244e+05   -6.40889e+05    5.75241e+05    3.01057e+02
 Pres. DC (bar) Pressure (bar)   Constr. rmsd
   -2.20917e+02    3.78368e+01    0.00000e+00

           Step           Time
      297235000   594470.00000

   Energies (kJ/mol)
        G96Bond       G96Angle    Proper Dih.  Improper Dih.          LJ-14
    2.28856e+03    3.72308e+03    2.67399e+03    1.11546e+03   -3.37153e+02
     Coulomb-14        LJ (SR)  Disper. corr.   Coulomb (SR)   Coul. recip.
    2.83950e+04    1.25665e+05   -7.44657e+03   -9.42140e+05    5.35609e+03
      Potential    Kinetic En.   Total Energy  Conserved En.    Temperature
   -7.80706e+05    1.38656e+05   -6.42050e+05    5.75252e+05    3.01954e+02
 Pres. DC (bar) Pressure (bar)   Constr. rmsd
   -2.19775e+02    6.85223e+01    0.00000e+00

           Step           Time
      297240000   594480.00000

   Energies (kJ/mol)
        G96Bond       G96Angle    Proper Dih.  Improper Dih.          LJ-14
    2.34651e+03    3.69001e+03    2.70102e+03    1.22629e+03   -2.82266e+02
     Coulomb-14        LJ (SR)  Disper. corr.   Coulomb (SR)   Coul. recip.
    2.85414e+04    1.23659e+05   -7.45367e+03   -9.40185e+05    5.31629e+03
      Potential    Kinetic En.   Total Energy  Conserved En.    Temperature
   -7.80441e+05    1.37800e+05   -6.42641e+05    5.75255e+05    3.00089e+02
 Pres. DC (bar) Pressure (bar)   Constr. rmsd
   -2.20194e+02   -1.14232e+01    0.00000e+00

           Step           Time
      297245000   594490.00000

   Energies (kJ/mol)
        G96Bond       G96Angle    Proper Dih.  Improper Dih.          LJ-14
    2.24406e+03    3.81281e+03    2.65154e+03    1.18344e+03   -2.87873e+02
     Coulomb-14        LJ (SR)  Disper. corr.   Coulomb (SR)   Coul. recip.
    2.83738e+04    1.23570e+05   -7.48146e+03   -9.39937e+05    5.27692e+03
      Potential    Kinetic En.   Total Energy  Conserved En.    Temperature
   -7.80593e+05    1.37692e+05   -6.42901e+05    5.75275e+05    2.99855e+02
 Pres. DC (bar) Pressure (bar)   Constr. rmsd
   -2.21836e+02    2.14750e+01    0.00000e+00

           Step           Time
      297250000   594500.00000

   Energies (kJ/mol)
        G96Bond       G96Angle    Proper Dih.  Improper Dih.          LJ-14
    2.37125e+03    3.77500e+03    2.74701e+03    1.14352e+03   -2.87474e+02
     Coulomb-14        LJ (SR)  Disper. corr.   Coulomb (SR)   Coul. recip.
    2.83666e+04    1.22950e+05   -7.44786e+03   -9.38224e+05    5.38032e+03
      Potential    Kinetic En.   Total Energy  Conserved En.    Temperature
   -7.79226e+05    1.37885e+05   -6.41341e+05    5.75298e+05    3.00275e+02
 Pres. DC (bar) Pressure (bar)   Constr. rmsd
   -2.19851e+02   -1.60628e+02    0.00000e+00

           Step           Time
      297255000   594510.00000

   Energies (kJ/mol)
        G96Bond       G96Angle    Proper Dih.  Improper Dih.          LJ-14
    2.34762e+03    3.71342e+03    2.69540e+03    1.16148e+03   -3.07416e+02
     Coulomb-14        LJ (SR)  Disper. corr.   Coulomb (SR)   Coul. recip.
    2.83358e+04    1.24146e+05   -7.44098e+03   -9.39816e+05    5.33029e+03
      Potential    Kinetic En.   Total Energy  Conserved En.    Temperature
   -7.79834e+05    1.38422e+05   -6.41412e+05    5.75327e+05    3.01445e+02
 Pres. DC (bar) Pressure (bar)   Constr. rmsd
   -2.19445e+02    4.75592e+01    0.00000e+00

           Step           Time
      297260000   594520.00000

   Energies (kJ/mol)
        G96Bond       G96Angle    Proper Dih.  Improper Dih.          LJ-14
    2.54728e+03    3.74665e+03    2.70035e+03    1.13339e+03   -3.04573e+02
     Coulomb-14        LJ (SR)  Disper. corr.   Coulomb (SR)   Coul. recip.
    2.83600e+04    1.22421e+05   -7.45927e+03   -9.38819e+05    5.25152e+03
      Potential    Kinetic En.   Total Energy  Conserved En.    Temperature
   -7.80423e+05    1.37971e+05   -6.42452e+05    5.75370e+05    3.00462e+02
 Pres. DC (bar) Pressure (bar)   Constr. rmsd
   -2.20524e+02   -1.82440e+02    0.00000e+00

           Step           Time
      297265000   594530.00000

   Energies (kJ/mol)
        G96Bond       G96Angle    Proper Dih.  Improper Dih.          LJ-14
    2.36613e+03    3.82913e+03    2.64549e+03    1.09743e+03   -3.03640e+02
     Coulomb-14        LJ (SR)  Disper. corr.   Coulomb (SR)   Coul. recip.
    2.83831e+04    1.23666e+05   -7.43973e+03   -9.40278e+05    5.23951e+03
      Potential    Kinetic En.   Total Energy  Conserved En.    Temperature
   -7.80795e+05    1.37022e+05   -6.43773e+05    5.75378e+05    2.98396e+02
 Pres. DC (bar) Pressure (bar)   Constr. rmsd
   -2.19371e+02   -5.48501e+01    0.00000e+00

           Step           Time
      297270000   594540.00000

   Energies (kJ/mol)
        G96Bond       G96Angle    Proper Dih.  Improper Dih.          LJ-14
    2.15771e+03    3.71092e+03    2.80802e+03    1.03158e+03   -2.96268e+02
     Coulomb-14        LJ (SR)  Disper. corr.   Coulomb (SR)   Coul. recip.
    2.84733e+04    1.23778e+05   -7.45910e+03   -9.42155e+05    5.32261e+03
      Potential    Kinetic En.   Total Energy  Conserved En.    Temperature
   -7.82628e+05    1.36448e+05   -6.46180e+05    5.75391e+05    2.97146e+02
 Pres. DC (bar) Pressure (bar)   Constr. rmsd
   -2.20514e+02   -1.02648e+02    0.00000e+00

           Step           Time
      297275000   594550.00000

   Energies (kJ/mol)
        G96Bond       G96Angle    Proper Dih.  Improper Dih.          LJ-14
    2.28529e+03    3.69091e+03    2.66723e+03    1.13258e+03   -3.78299e+02
     Coulomb-14        LJ (SR)  Disper. corr.   Coulomb (SR)   Coul. recip.
    2.84052e+04    1.24293e+05   -7.46930e+03   -9.41910e+05    5.35764e+03
      Potential    Kinetic En.   Total Energy  Conserved En.    Temperature
   -7.81926e+05    1.37191e+05   -6.44735e+05    5.75405e+05    2.98763e+02
 Pres. DC (bar) Pressure (bar)   Constr. rmsd
   -2.21117e+02    2.35100e+01    0.00000e+00

           Step           Time
      297280000   594560.00000

   Energies (kJ/mol)
        G96Bond       G96Angle    Proper Dih.  Improper Dih.          LJ-14
    2.44126e+03    3.77335e+03    2.73603e+03    1.10864e+03   -3.23931e+02
     Coulomb-14        LJ (SR)  Disper. corr.   Coulomb (SR)   Coul. recip.
    2.83115e+04    1.23280e+05   -7.44515e+03   -9.38535e+05    5.29566e+03
      Potential    Kinetic En.   Total Energy  Conserved En.    Temperature
   -7.79358e+05    1.38834e+05   -6.40524e+05    5.75416e+05    3.02342e+02
 Pres. DC (bar) Pressure (bar)   Constr. rmsd
   -2.19691e+02   -2.27113e+00    0.00000e+00

           Step           Time
      297285000   594570.00000

   Energies (kJ/mol)
        G96Bond       G96Angle    Proper Dih.  Improper Dih.          LJ-14
    2.39966e+03    3.66030e+03    2.73951e+03    1.00538e+03   -3.53153e+02
     Coulomb-14        LJ (SR)  Disper. corr.   Coulomb (SR)   Coul. recip.
    2.83874e+04    1.22244e+05   -7.45946e+03   -9.39421e+05    5.32224e+03
      Potential    Kinetic En.   Total Energy  Conserved En.    Temperature
   -7.81475e+05    1.37930e+05   -6.43546e+05    5.75444e+05    3.00373e+02
 Pres. DC (bar) Pressure (bar)   Constr. rmsd
   -2.20535e+02   -2.33590e+02    0.00000e+00

           Step           Time
      297290000   594580.00000

   Energies (kJ/mol)
        G96Bond       G96Angle    Proper Dih.  Improper Dih.          LJ-14
    2.45119e+03    3.70352e+03    2.77714e+03    1.14687e+03   -3.42384e+02
     Coulomb-14        LJ (SR)  Disper. corr.   Coulomb (SR)   Coul. recip.
    2.82877e+04    1.22630e+05   -7.44668e+03   -9.37165e+05    5.40872e+03
      Potential    Kinetic En.   Total Energy  Conserved En.    Temperature
   -7.78548e+05    1.37681e+05   -6.40868e+05    5.75455e+05    2.99831e+02
 Pres. DC (bar) Pressure (bar)   Constr. rmsd
   -2.19781e+02   -5.46830e+01    0.00000e+00

           Step           Time
      297295000   594590.00000

   Energies (kJ/mol)
        G96Bond       G96Angle    Proper Dih.  Improper Dih.          LJ-14
    2.49110e+03    3.63564e+03    2.73467e+03    1.08743e+03   -2.71912e+02
     Coulomb-14        LJ (SR)  Disper. corr.   Coulomb (SR)   Coul. recip.
    2.84543e+04    1.23553e+05   -7.47808e+03   -9.39159e+05    5.28616e+03
      Potential    Kinetic En.   Total Energy  Conserved En.    Temperature
   -7.79667e+05    1.39265e+05   -6.40401e+05    5.75450e+05    3.03281e+02
 Pres. DC (bar) Pressure (bar)   Constr. rmsd
   -2.21636e+02    1.07361e+02    0.00000e+00

           Step           Time
      297300000   594600.00000

   Energies (kJ/mol)
        G96Bond       G96Angle    Proper Dih.  Improper Dih.          LJ-14
    2.25323e+03    3.58629e+03    2.73466e+03    1.06620e+03   -2.72909e+02
     Coulomb-14        LJ (SR)  Disper. corr.   Coulomb (SR)   Coul. recip.
    2.82885e+04    1.24636e+05   -7.49252e+03   -9.42086e+05    5.16248e+03
      Potential    Kinetic En.   Total Energy  Conserved En.    Temperature
   -7.82124e+05    1.36967e+05   -6.45157e+05    5.75482e+05    2.98276e+02
 Pres. DC (bar) Pressure (bar)   Constr. rmsd
   -2.22492e+02    6.95756e+01    0.00000e+00

           Step           Time
      297305000   594610.00000

   Energies (kJ/mol)
        G96Bond       G96Angle    Proper Dih.  Improper Dih.          LJ-14
    2.44766e+03    3.67430e+03    2.72390e+03    1.05409e+03   -3.43806e+02
     Coulomb-14        LJ (SR)  Disper. corr.   Coulomb (SR)   Coul. recip.
    2.82975e+04    1.25860e+05   -7.47756e+03   -9.42767e+05    5.24665e+03
      Potential    Kinetic En.   Total Energy  Conserved En.    Temperature
   -7.81284e+05    1.37433e+05   -6.43851e+05    5.75546e+05    2.99290e+02
 Pres. DC (bar) Pressure (bar)   Constr. rmsd
   -2.21606e+02    1.36717e+02    0.00000e+00

           Step           Time
      297310000   594620.00000

   Energies (kJ/mol)
        G96Bond       G96Angle    Proper Dih.  Improper Dih.          LJ-14
    2.25920e+03    3.56401e+03    2.68164e+03    1.15583e+03   -2.44637e+02
     Coulomb-14        LJ (SR)  Disper. corr.   Coulomb (SR)   Coul. recip.
    2.86306e+04    1.22249e+05   -7.45627e+03   -9.39366e+05    5.28202e+03
      Potential    Kinetic En.   Total Energy  Conserved En.    Temperature
   -7.81245e+05    1.37818e+05   -6.43427e+05    5.75544e+05    3.00129e+02
 Pres. DC (bar) Pressure (bar)   Constr. rmsd
   -2.20346e+02   -1.39881e+02    0.00000e+00

           Step           Time
      297315000   594630.00000

   Energies (kJ/mol)
        G96Bond       G96Angle    Proper Dih.  Improper Dih.          LJ-14
    2.32759e+03    3.67799e+03    2.73545e+03    1.04229e+03   -2.66928e+02
     Coulomb-14        LJ (SR)  Disper. corr.   Coulomb (SR)   Coul. recip.
    2.84830e+04    1.24064e+05   -7.48513e+03   -9.40015e+05    5.26600e+03
      Potential    Kinetic En.   Total Energy  Conserved En.    Temperature
   -7.80170e+05    1.37381e+05   -6.42789e+05    5.75576e+05    2.99178e+02
 Pres. DC (bar) Pressure (bar)   Constr. rmsd
   -2.22054e+02    7.18265e+01    0.00000e+00

           Step           Time
      297320000   594640.00000

   Energies (kJ/mol)
        G96Bond       G96Angle    Proper Dih.  Improper Dih.          LJ-14
    2.25884e+03    3.84167e+03    2.68410e+03    1.03583e+03   -2.95004e+02
     Coulomb-14        LJ (SR)  Disper. corr.   Coulomb (SR)   Coul. recip.
    2.83755e+04    1.24266e+05   -7.45679e+03   -9.41255e+05    5.23968e+03
      Potential    Kinetic En.   Total Energy  Conserved En.    Temperature
   -7.81305e+05    1.38391e+05   -6.42914e+05    5.75575e+05    3.01378e+02
 Pres. DC (bar) Pressure (bar)   Constr. rmsd
   -2.20377e+02   -4.38733e+00    0.00000e+00

           Step           Time
      297325000   594650.00000

   Energies (kJ/mol)
        G96Bond       G96Angle    Proper Dih.  Improper Dih.          LJ-14
    2.39950e+03    3.78654e+03    2.73122e+03    1.09814e+03   -3.58059e+02
     Coulomb-14        LJ (SR)  Disper. corr.   Coulomb (SR)   Coul. recip.
    2.85128e+04    1.23830e+05   -7.45277e+03   -9.39688e+05    5.21860e+03
      Potential    Kinetic En.   Total Energy  Conserved En.    Temperature
   -7.79922e+05    1.37201e+05   -6.42720e+05    5.75612e+05    2.98787e+02
 Pres. DC (bar) Pressure (bar)   Constr. rmsd
   -2.20140e+02   -5.79408e+01    0.00000e+00

           Step           Time
      297330000   594660.00000

   Energies (kJ/mol)
        G96Bond       G96Angle    Proper Dih.  Improper Dih.          LJ-14
    2.29389e+03    3.69434e+03    2.66312e+03    1.06881e+03   -2.24280e+02
     Coulomb-14        LJ (SR)  Disper. corr.   Coulomb (SR)   Coul. recip.
    2.84644e+04    1.23336e+05   -7.46774e+03   -9.39036e+05    5.33043e+03
      Potential    Kinetic En.   Total Energy  Conserved En.    Temperature
   -7.79878e+05    1.37167e+05   -6.42711e+05    5.75606e+05    2.98711e+02
 Pres. DC (bar) Pressure (bar)   Constr. rmsd
   -2.21024e+02    1.07135e+02    0.00000e+00

           Step           Time
      297335000   594670.00000

   Energies (kJ/mol)
        G96Bond       G96Angle    Proper Dih.  Improper Dih.          LJ-14
    2.28001e+03    3.76381e+03    2.66551e+03    1.07578e+03   -2.24669e+02
     Coulomb-14        LJ (SR)  Disper. corr.   Coulomb (SR)   Coul. recip.
    2.86128e+04    1.23091e+05   -7.46114e+03   -9.39641e+05    5.24027e+03
      Potential    Kinetic En.   Total Energy  Conserved En.    Temperature
   -7.80598e+05    1.39087e+05   -6.41510e+05    5.75618e+05    3.02894e+02
 Pres. DC (bar) Pressure (bar)   Constr. rmsd
   -2.20635e+02   -8.54904e+00    0.00000e+00

           Step           Time
      297340000   594680.00000

   Energies (kJ/mol)
        G96Bond       G96Angle    Proper Dih.  Improper Dih.          LJ-14
    2.42033e+03    3.56581e+03    2.69835e+03    1.13325e+03   -3.28711e+02
     Coulomb-14        LJ (SR)  Disper. corr.   Coulomb (SR)   Coul. recip.
    2.86403e+04    1.24222e+05   -7.47054e+03   -9.40805e+05    5.24180e+03
      Potential    Kinetic En.   Total Energy  Conserved En.    Temperature
   -7.80682e+05    1.37780e+05   -6.42902e+05    5.75677e+05    3.00047e+02
 Pres. DC (bar) Pressure (bar)   Constr. rmsd
   -2.21190e+02   -2.79440e+01    0.00000e+00

           Step           Time
      297345000   594690.00000

   Energies (kJ/mol)
        G96Bond       G96Angle    Proper Dih.  Improper Dih.          LJ-14
    2.41606e+03    3.68790e+03    2.61246e+03    1.07927e+03   -2.83572e+02
     Coulomb-14        LJ (SR)  Disper. corr.   Coulomb (SR)   Coul. recip.
    2.85312e+04    1.23140e+05   -7.48295e+03   -9.40517e+05    5.28795e+03
      Potential    Kinetic En.   Total Energy  Conserved En.    Temperature
   -7.81528e+05    1.37954e+05   -6.43575e+05    5.75691e+05    3.00425e+02
 Pres. DC (bar) Pressure (bar)   Constr. rmsd
   -2.21925e+02    1.29287e+01    0.00000e+00

           Step           Time
      297350000   594700.00000

   Energies (kJ/mol)
        G96Bond       G96Angle    Proper Dih.  Improper Dih.          LJ-14
    2.45025e+03    3.74860e+03    2.64402e+03    1.10956e+03   -3.63005e+02
     Coulomb-14        LJ (SR)  Disper. corr.   Coulomb (SR)   Coul. recip.
    2.86193e+04    1.23461e+05   -7.48006e+03   -9.40235e+05    5.17672e+03
      Potential    Kinetic En.   Total Energy  Conserved En.    Temperature
   -7.80869e+05    1.38161e+05   -6.42707e+05    5.75695e+05    3.00877e+02
 Pres. DC (bar) Pressure (bar)   Constr. rmsd
   -2.21753e+02   -9.93386e+01    0.00000e+00

           Step           Time
      297355000   594710.00000

   Energies (kJ/mol)
        G96Bond       G96Angle    Proper Dih.  Improper Dih.          LJ-14
    2.37126e+03    3.47864e+03    2.71000e+03    1.05617e+03   -2.82990e+02
     Coulomb-14        LJ (SR)  Disper. corr.   Coulomb (SR)   Coul. recip.
    2.87524e+04    1.23689e+05   -7.43644e+03   -9.40701e+05    5.26274e+03
      Potential    Kinetic En.   Total Energy  Conserved En.    Temperature
   -7.81101e+05    1.36650e+05   -6.44450e+05    5.75740e+05    2.97586e+02
 Pres. DC (bar) Pressure (bar)   Constr. rmsd
   -2.19177e+02   -5.66727e+01    0.00000e+00

           Step           Time
      297360000   594720.00000

   Energies (kJ/mol)
        G96Bond       G96Angle    Proper Dih.  Improper Dih.          LJ-14
    2.43474e+03    3.70276e+03    2.70852e+03    1.06529e+03   -2.84426e+02
     Coulomb-14        LJ (SR)  Disper. corr.   Coulomb (SR)   Coul. recip.
    2.85485e+04    1.23902e+05   -7.45346e+03   -9.40510e+05    5.29405e+03
      Potential    Kinetic En.   Total Energy  Conserved En.    Temperature
   -7.80592e+05    1.37472e+05   -6.43120e+05    5.75753e+05    2.99375e+02
 Pres. DC (bar) Pressure (bar)   Constr. rmsd
   -2.20181e+02    1.91372e+01    0.00000e+00

           Step           Time
      297365000   594730.00000

   Energies (kJ/mol)
        G96Bond       G96Angle    Proper Dih.  Improper Dih.          LJ-14
    2.36459e+03    3.70859e+03    2.70329e+03    1.10863e+03   -2.11996e+02
     Coulomb-14        LJ (SR)  Disper. corr.   Coulomb (SR)   Coul. recip.
    2.86202e+04    1.23879e+05   -7.47915e+03   -9.40888e+05    5.26776e+03
      Potential    Kinetic En.   Total Energy  Conserved En.    Temperature
   -7.80927e+05    1.37877e+05   -6.43050e+05    5.75754e+05    3.00259e+02
 Pres. DC (bar) Pressure (bar)   Constr. rmsd
   -2.21699e+02    1.23223e+02    0.00000e+00

           Step           Time
      297370000   594740.00000

   Energies (kJ/mol)
        G96Bond       G96Angle    Proper Dih.  Improper Dih.          LJ-14
    2.48639e+03    3.60654e+03    2.77587e+03    1.07945e+03   -1.98493e+02
     Coulomb-14        LJ (SR)  Disper. corr.   Coulomb (SR)   Coul. recip.
    2.84672e+04    1.24390e+05   -7.45273e+03   -9.40077e+05    5.23978e+03
      Potential    Kinetic En.   Total Energy  Conserved En.    Temperature
   -7.79682e+05    1.38816e+05   -6.40866e+05    5.75765e+05    3.02303e+02
 Pres. DC (bar) Pressure (bar)   Constr. rmsd
   -2.20138e+02   -7.96030e+00    0.00000e+00

           Step           Time
      297375000   594750.00000

   Energies (kJ/mol)
        G96Bond       G96Angle    Proper Dih.  Improper Dih.          LJ-14
    2.27200e+03    3.66279e+03    2.69872e+03    1.12022e+03   -3.45512e+02
     Coulomb-14        LJ (SR)  Disper. corr.   Coulomb (SR)   Coul. recip.
    2.84559e+04    1.24107e+05   -7.47423e+03   -9.40545e+05    5.11729e+03
      Potential    Kinetic En.   Total Energy  Conserved En.    Temperature
   -7.80931e+05    1.37348e+05   -6.43583e+05    5.75765e+05    2.99107e+02
 Pres. DC (bar) Pressure (bar)   Constr. rmsd
   -2.21408e+02   -7.28433e+00    0.00000e+00

           Step           Time
      297380000   594760.00000

   Energies (kJ/mol)
        G96Bond       G96Angle    Proper Dih.  Improper Dih.          LJ-14
    2.26900e+03    3.81883e+03    2.77083e+03    1.07299e+03   -2.65102e+02
     Coulomb-14        LJ (SR)  Disper. corr.   Coulomb (SR)   Coul. recip.
    2.82815e+04    1.23884e+05   -7.45935e+03   -9.40947e+05    5.23570e+03
      Potential    Kinetic En.   Total Energy  Conserved En.    Temperature
   -7.81338e+05    1.36887e+05   -6.44451e+05    5.75830e+05    2.98102e+02
 Pres. DC (bar) Pressure (bar)   Constr. rmsd
   -2.20529e+02   -5.29218e+01    0.00000e+00

           Step           Time
      297385000   594770.00000

   Energies (kJ/mol)
        G96Bond       G96Angle    Proper Dih.  Improper Dih.          LJ-14
    2.28310e+03    3.62855e+03    2.69016e+03    1.15025e+03   -3.29525e+02
     Coulomb-14        LJ (SR)  Disper. corr.   Coulomb (SR)   Coul. recip.
    2.83313e+04    1.24866e+05   -7.45991e+03   -9.40470e+05    5.25595e+03
      Potential    Kinetic En.   Total Energy  Conserved En.    Temperature
   -7.80054e+05    1.37858e+05   -6.42196e+05    5.75844e+05    3.00216e+02
 Pres. DC (bar) Pressure (bar)   Constr. rmsd
   -2.20562e+02    2.16647e+02    0.00000e+00

           Step           Time
      297390000   594780.00000

   Energies (kJ/mol)
        G96Bond       G96Angle    Proper Dih.  Improper Dih.          LJ-14
    2.29547e+03    3.75508e+03    2.82032e+03    1.10117e+03   -2.97608e+02
     Coulomb-14        LJ (SR)  Disper. corr.   Coulomb (SR)   Coul. recip.
    2.84469e+04    1.24058e+05   -7.46769e+03   -9.40902e+05    5.23603e+03
      Potential    Kinetic En.   Total Energy  Conserved En.    Temperature
   -7.80954e+05    1.37613e+05   -6.43341e+05    5.75870e+05    2.99684e+02
 Pres. DC (bar) Pressure (bar)   Constr. rmsd
   -2.21022e+02    6.05585e+01    0.00000e+00

           Step           Time
      297395000   594790.00000

   Energies (kJ/mol)
        G96Bond       G96Angle    Proper Dih.  Improper Dih.          LJ-14
    2.42736e+03    3.68211e+03    2.61183e+03    1.09658e+03   -3.13177e+02
     Coulomb-14        LJ (SR)  Disper. corr.   Coulomb (SR)   Coul. recip.
    2.85015e+04    1.22901e+05   -7.44126e+03   -9.39196e+05    5.39902e+03
      Potential    Kinetic En.   Total Energy  Conserved En.    Temperature
   -7.80332e+05    1.38059e+05   -6.42273e+05    5.75893e+05    3.00654e+02
 Pres. DC (bar) Pressure (bar)   Constr. rmsd
   -2.19461e+02   -1.69223e+02    0.00000e+00

           Step           Time
      297400000   594800.00000

   Energies (kJ/mol)
        G96Bond       G96Angle    Proper Dih.  Improper Dih.          LJ-14
    2.25088e+03    3.55451e+03    2.79763e+03    1.12016e+03   -3.17793e+02
     Coulomb-14        LJ (SR)  Disper. corr.   Coulomb (SR)   Coul. recip.
    2.85055e+04    1.25203e+05   -7.47136e+03   -9.43095e+05    5.35033e+03
      Potential    Kinetic En.   Total Energy  Conserved En.    Temperature
   -7.82103e+05    1.37497e+05   -6.44606e+05    5.75894e+05    2.99431e+02
 Pres. DC (bar) Pressure (bar)   Constr. rmsd
   -2.21239e+02    1.16202e+02    0.00000e+00

           Step           Time
      297405000   594810.00000

   Energies (kJ/mol)
        G96Bond       G96Angle    Proper Dih.  Improper Dih.          LJ-14
    2.29748e+03    3.74603e+03    2.67358e+03    1.10642e+03   -3.36246e+02
     Coulomb-14        LJ (SR)  Disper. corr.   Coulomb (SR)   Coul. recip.
    2.83477e+04    1.23739e+05   -7.46783e+03   -9.39767e+05    5.28810e+03
      Potential    Kinetic En.   Total Energy  Conserved En.    Temperature
   -7.80373e+05    1.38232e+05   -6.42141e+05    5.75929e+05    3.01031e+02
 Pres. DC (bar) Pressure (bar)   Constr. rmsd
   -2.21029e+02    6.69542e+01    0.00000e+00

           Step           Time
      297410000   594820.00000

   Energies (kJ/mol)
        G96Bond       G96Angle    Proper Dih.  Improper Dih.          LJ-14
    2.25650e+03    3.66190e+03    2.73535e+03    1.13024e+03   -3.96366e+02
     Coulomb-14        LJ (SR)  Disper. corr.   Coulomb (SR)   Coul. recip.
    2.85179e+04    1.24408e+05   -7.45526e+03   -9.41462e+05    5.27618e+03
      Potential    Kinetic En.   Total Energy  Conserved En.    Temperature
   -7.81328e+05    1.37328e+05   -6.44000e+05    5.75941e+05    2.99062e+02
 Pres. DC (bar) Pressure (bar)   Constr. rmsd
   -2.20287e+02    7.46150e+01    0.00000e+00

           Step           Time
      297415000   594830.00000

   Energies (kJ/mol)
        G96Bond       G96Angle    Proper Dih.  Improper Dih.          LJ-14
    2.45763e+03    3.66582e+03    2.68312e+03    1.10577e+03   -2.98022e+02
     Coulomb-14        LJ (SR)  Disper. corr.   Coulomb (SR)   Coul. recip.
    2.83667e+04    1.24066e+05   -7.44818e+03   -9.40401e+05    5.25101e+03
      Potential    Kinetic En.   Total Energy  Conserved En.    Temperature
   -7.80552e+05    1.38490e+05   -6.42061e+05    5.75949e+05    3.01594e+02
 Pres. DC (bar) Pressure (bar)   Constr. rmsd
   -2.19870e+02   -2.97867e+01    0.00000e+00

           Step           Time
      297420000   594840.00000

   Energies (kJ/mol)
        G96Bond       G96Angle    Proper Dih.  Improper Dih.          LJ-14
    2.43047e+03    3.68441e+03    2.70549e+03    1.11371e+03   -3.82743e+02
     Coulomb-14        LJ (SR)  Disper. corr.   Coulomb (SR)   Coul. recip.
    2.85134e+04    1.23258e+05   -7.44290e+03   -9.40375e+05    5.29357e+03
      Potential    Kinetic En.   Total Energy  Conserved En.    Temperature
   -7.81201e+05    1.36753e+05   -6.44449e+05    5.75981e+05    2.97809e+02
 Pres. DC (bar) Pressure (bar)   Constr. rmsd
   -2.19558e+02   -1.73860e+02    0.00000e+00

           Step           Time
      297425000   594850.00000

   Energies (kJ/mol)
        G96Bond       G96Angle    Proper Dih.  Improper Dih.          LJ-14
    2.44675e+03    3.67248e+03    2.71788e+03    1.00613e+03   -2.98133e+02
     Coulomb-14        LJ (SR)  Disper. corr.   Coulomb (SR)   Coul. recip.
    2.85754e+04    1.25754e+05   -7.46106e+03   -9.42739e+05    5.28091e+03
      Potential    Kinetic En.   Total Energy  Conserved En.    Temperature
   -7.81045e+05    1.37887e+05   -6.43158e+05    5.75992e+05    3.00280e+02
 Pres. DC (bar) Pressure (bar)   Constr. rmsd
   -2.20629e+02    3.85206e+01    0.00000e+00

           Step           Time
      297430000   594860.00000

   Energies (kJ/mol)
        G96Bond       G96Angle    Proper Dih.  Improper Dih.          LJ-14
    2.41953e+03    3.73340e+03    2.70197e+03    1.14785e+03   -3.57798e+02
     Coulomb-14        LJ (SR)  Disper. corr.   Coulomb (SR)   Coul. recip.
    2.84395e+04    1.26169e+05   -7.48796e+03   -9.42942e+05    5.23740e+03
      Potential    Kinetic En.   Total Energy  Conserved En.    Temperature
   -7.80939e+05    1.37501e+05   -6.43438e+05    5.76017e+05    2.99440e+02
 Pres. DC (bar) Pressure (bar)   Constr. rmsd
   -2.22222e+02    1.08092e+02    0.00000e+00

           Step           Time
      297435000   594870.00000

   Energies (kJ/mol)
        G96Bond       G96Angle    Proper Dih.  Improper Dih.          LJ-14
    2.24540e+03    3.70911e+03    2.63926e+03    1.10626e+03   -2.34003e+02
     Coulomb-14        LJ (SR)  Disper. corr.   Coulomb (SR)   Coul. recip.
    2.85321e+04    1.25962e+05   -7.46836e+03   -9.44506e+05    5.18504e+03
      Potential    Kinetic En.   Total Energy  Conserved En.    Temperature
   -7.82829e+05    1.38276e+05   -6.44552e+05    5.76036e+05    3.01128e+02
 Pres. DC (bar) Pressure (bar)   Constr. rmsd
   -2.21061e+02    3.01400e+02    0.00000e+00

           Step           Time
      297440000   594880.00000

   Energies (kJ/mol)
        G96Bond       G96Angle    Proper Dih.  Improper Dih.          LJ-14
    2.37399e+03    3.65462e+03    2.81735e+03    1.09024e+03   -2.63712e+02
     Coulomb-14        LJ (SR)  Disper. corr.   Coulomb (SR)   Coul. recip.
    2.85638e+04    1.22608e+05   -7.46805e+03   -9.39827e+05    5.21572e+03
      Potential    Kinetic En.   Total Energy  Conserved En.    Temperature
   -7.81235e+05    1.36842e+05   -6.44393e+05    5.76065e+05    2.98004e+02
 Pres. DC (bar) Pressure (bar)   Constr. rmsd
   -2.21043e+02   -7.16639e+01    0.00000e+00

           Step           Time
      297445000   594890.00000

   Energies (kJ/mol)
        G96Bond       G96Angle    Proper Dih.  Improper Dih.          LJ-14
    2.20445e+03    3.90500e+03    2.63940e+03    1.15383e+03   -2.74168e+02
     Coulomb-14        LJ (SR)  Disper. corr.   Coulomb (SR)   Coul. recip.
    2.86246e+04    1.23560e+05   -7.45569e+03   -9.41156e+05    5.33182e+03
      Potential    Kinetic En.   Total Energy  Conserved En.    Temperature
   -7.81467e+05    1.37679e+05   -6.43788e+05    5.76076e+05    2.99827e+02
 Pres. DC (bar) Pressure (bar)   Constr. rmsd
   -2.20312e+02    1.48956e+00    0.00000e+00

           Step           Time
      297450000   594900.00000

   Energies (kJ/mol)
        G96Bond       G96Angle    Proper Dih.  Improper Dih.          LJ-14
    2.23883e+03    3.65213e+03    2.67827e+03    1.03511e+03   -2.60683e+02
     Coulomb-14        LJ (SR)  Disper. corr.   Coulomb (SR)   Coul. recip.
    2.84832e+04    1.23908e+05   -7.47939e+03   -9.42037e+05    5.30136e+03
      Potential    Kinetic En.   Total Energy  Conserved En.    Temperature
   -7.82480e+05    1.37266e+05   -6.45215e+05    5.76106e+05    2.98927e+02
 Pres. DC (bar) Pressure (bar)   Constr. rmsd
   -2.21714e+02   -3.59420e+01    0.00000e+00

           Step           Time
      297455000   594910.00000

   Energies (kJ/mol)
        G96Bond       G96Angle    Proper Dih.  Improper Dih.          LJ-14
    2.42993e+03    3.75949e+03    2.71870e+03    1.12860e+03   -2.02138e+02
     Coulomb-14        LJ (SR)  Disper. corr.   Coulomb (SR)   Coul. recip.
    2.84485e+04    1.25031e+05   -7.46818e+03   -9.40066e+05    5.12213e+03
      Potential    Kinetic En.   Total Energy  Conserved En.    Temperature
   -7.79098e+05    1.38171e+05   -6.40927e+05    5.76130e+05    3.00897e+02
 Pres. DC (bar) Pressure (bar)   Constr. rmsd
   -2.21050e+02    1.64158e+02    0.00000e+00

           Step           Time
      297460000   594920.00000

   Energies (kJ/mol)
        G96Bond       G96Angle    Proper Dih.  Improper Dih.          LJ-14
    2.23490e+03    3.79586e+03    2.55880e+03    1.11985e+03   -3.11338e+02
     Coulomb-14        LJ (SR)  Disper. corr.   Coulomb (SR)   Coul. recip.
    2.85639e+04    1.26069e+05   -7.46984e+03   -9.43689e+05    5.06912e+03
      Potential    Kinetic En.   Total Energy  Conserved En.    Temperature
   -7.82058e+05    1.37459e+05   -6.44599e+05    5.76135e+05    2.99348e+02
 Pres. DC (bar) Pressure (bar)   Constr. rmsd
   -2.21149e+02    2.33333e+02    0.00000e+00

           Step           Time
      297465000   594930.00000

   Energies (kJ/mol)
        G96Bond       G96Angle    Proper Dih.  Improper Dih.          LJ-14
    2.32895e+03    3.61726e+03    2.63983e+03    1.10281e+03   -2.77287e+02
     Coulomb-14        LJ (SR)  Disper. corr.   Coulomb (SR)   Coul. recip.
    2.87363e+04    1.24176e+05   -7.45078e+03   -9.42520e+05    5.15404e+03
      Potential    Kinetic En.   Total Energy  Conserved En.    Temperature
   -7.82493e+05    1.38723e+05   -6.43770e+05    5.76122e+05    3.02101e+02
 Pres. DC (bar) Pressure (bar)   Constr. rmsd
   -2.20023e+02   -1.67013e+02    0.00000e+00

           Step           Time
      297470000   594940.00000

   Energies (kJ/mol)
        G96Bond       G96Angle    Proper Dih.  Improper Dih.          LJ-14
    2.37433e+03    3.72200e+03    2.64315e+03    1.12653e+03   -3.03389e+02
     Coulomb-14        LJ (SR)  Disper. corr.   Coulomb (SR)   Coul. recip.
    2.85920e+04    1.23955e+05   -7.45333e+03   -9.40264e+05    5.23257e+03
      Potential    Kinetic En.   Total Energy  Conserved En.    Temperature
   -7.80375e+05    1.38797e+05   -6.41579e+05    5.76157e+05    3.02260e+02
 Pres. DC (bar) Pressure (bar)   Constr. rmsd
   -2.20173e+02    1.56320e+01    0.00000e+00

           Step           Time
      297475000   594950.00000

   Energies (kJ/mol)
        G96Bond       G96Angle    Proper Dih.  Improper Dih.          LJ-14
    2.31078e+03    3.84863e+03    2.73953e+03    1.03518e+03   -3.68181e+02
     Coulomb-14        LJ (SR)  Disper. corr.   Coulomb (SR)   Coul. recip.
    2.86288e+04    1.24079e+05   -7.44769e+03   -9.40479e+05    5.27261e+03
      Potential    Kinetic En.   Total Energy  Conserved En.    Temperature
   -7.80380e+05    1.37823e+05   -6.42557e+05    5.76168e+05    3.00141e+02
 Pres. DC (bar) Pressure (bar)   Constr. rmsd
   -2.19841e+02    4.75604e+01    0.00000e+00

           Step           Time
      297480000   594960.00000

   Energies (kJ/mol)
        G96Bond       G96Angle    Proper Dih.  Improper Dih.          LJ-14
    2.37707e+03    3.78638e+03    2.63147e+03    1.19041e+03   -2.74744e+02
     Coulomb-14        LJ (SR)  Disper. corr.   Coulomb (SR)   Coul. recip.
    2.83647e+04    1.24900e+05   -7.47882e+03   -9.40814e+05    5.23708e+03
      Potential    Kinetic En.   Total Energy  Conserved En.    Temperature
   -7.80081e+05    1.37790e+05   -6.42290e+05    5.76178e+05    3.00069e+02
 Pres. DC (bar) Pressure (bar)   Constr. rmsd
   -2.21680e+02    1.28145e+02    0.00000e+00

           Step           Time
      297485000   594970.00000

   Energies (kJ/mol)
        G96Bond       G96Angle    Proper Dih.  Improper Dih.          LJ-14
    2.32243e+03    3.67482e+03    2.78561e+03    1.13074e+03   -3.53537e+02
     Coulomb-14        LJ (SR)  Disper. corr.   Coulomb (SR)   Coul. recip.
    2.86833e+04    1.23603e+05   -7.43271e+03   -9.40195e+05    5.29124e+03
      Potential    Kinetic En.   Total Energy  Conserved En.    Temperature
   -7.80491e+05    1.38082e+05   -6.42409e+05    5.76202e+05    3.00704e+02
 Pres. DC (bar) Pressure (bar)   Constr. rmsd
   -2.18958e+02   -1.08172e+02    0.00000e+00

           Step           Time
      297490000   594980.00000

   Energies (kJ/mol)
        G96Bond       G96Angle    Proper Dih.  Improper Dih.          LJ-14
    2.33643e+03    3.65759e+03    2.70402e+03    1.13018e+03   -2.51404e+02
     Coulomb-14        LJ (SR)  Disper. corr.   Coulomb (SR)   Coul. recip.
    2.83927e+04    1.23810e+05   -7.47021e+03   -9.40254e+05    5.29732e+03
      Potential    Kinetic En.   Total Energy  Conserved En.    Temperature
   -7.80647e+05    1.37476e+05   -6.43172e+05    5.76232e+05    2.99384e+02
 Pres. DC (bar) Pressure (bar)   Constr. rmsd
   -2.21171e+02    4.81750e+01    0.00000e+00

           Step           Time
      297495000   594990.00000

   Energies (kJ/mol)
        G96Bond       G96Angle    Proper Dih.  Improper Dih.          LJ-14
    2.31645e+03    3.65945e+03    2.71793e+03    1.02247e+03   -2.71538e+02
     Coulomb-14        LJ (SR)  Disper. corr.   Coulomb (SR)   Coul. recip.
    2.85455e+04    1.24409e+05   -7.46492e+03   -9.41964e+05    5.20620e+03
      Potential    Kinetic En.   Total Energy  Conserved En.    Temperature
   -7.81823e+05    1.38291e+05   -6.43532e+05    5.76229e+05    3.01160e+02
 Pres. DC (bar) Pressure (bar)   Constr. rmsd
   -2.20857e+02   -1.87539e+01    0.00000e+00

           Step           Time
      297500000   595000.00000

   Energies (kJ/mol)
        G96Bond       G96Angle    Proper Dih.  Improper Dih.          LJ-14
    2.36862e+03    3.80968e+03    2.73175e+03    1.10351e+03   -2.26848e+02
     Coulomb-14        LJ (SR)  Disper. corr.   Coulomb (SR)   Coul. recip.
    2.85753e+04    1.23480e+05   -7.43521e+03   -9.38125e+05    5.33979e+03
      Potential    Kinetic En.   Total Energy  Conserved En.    Temperature
   -7.78379e+05    1.37224e+05   -6.41155e+05    5.76268e+05    2.98836e+02
 Pres. DC (bar) Pressure (bar)   Constr. rmsd
   -2.19105e+02    7.02113e+01    0.00000e+00

           Step           Time
      297505000   595010.00000

   Energies (kJ/mol)
        G96Bond       G96Angle    Proper Dih.  Improper Dih.          LJ-14
    2.49136e+03    3.54075e+03    2.73952e+03    1.08151e+03   -2.81838e+02
     Coulomb-14        LJ (SR)  Disper. corr.   Coulomb (SR)   Coul. recip.
    2.84183e+04    1.23187e+05   -7.43964e+03   -9.39128e+05    5.23940e+03
      Potential    Kinetic En.   Total Energy  Conserved En.    Temperature
   -7.80152e+05    1.38426e+05   -6.41725e+05    5.76269e+05    3.01454e+02
 Pres. DC (bar) Pressure (bar)   Constr. rmsd
   -2.19366e+02   -1.12008e+02    0.00000e+00

           Step           Time
      297510000   595020.00000

   Energies (kJ/mol)
        G96Bond       G96Angle    Proper Dih.  Improper Dih.          LJ-14
    2.33269e+03    3.73499e+03    2.76598e+03    1.22405e+03   -3.30008e+02
     Coulomb-14        LJ (SR)  Disper. corr.   Coulomb (SR)   Coul. recip.
    2.84554e+04    1.23174e+05   -7.45677e+03   -9.38913e+05    5.31656e+03
      Potential    Kinetic En.   Total Energy  Conserved En.    Temperature
   -7.79697e+05    1.38160e+05   -6.41537e+05    5.76316e+05    3.00875e+02
 Pres. DC (bar) Pressure (bar)   Constr. rmsd
   -2.20376e+02   -9.34816e+01    0.00000e+00

           Step           Time
      297515000   595030.00000

   Energies (kJ/mol)
        G96Bond       G96Angle    Proper Dih.  Improper Dih.          LJ-14
    2.38475e+03    3.64917e+03    2.73131e+03    1.09773e+03   -3.30146e+02
     Coulomb-14        LJ (SR)  Disper. corr.   Coulomb (SR)   Coul. recip.
    2.86532e+04    1.23491e+05   -7.43621e+03   -9.40195e+05    5.34433e+03
      Potential    Kinetic En.   Total Energy  Conserved En.    Temperature
   -7.80610e+05    1.37414e+05   -6.43196e+05    5.76328e+05    2.99249e+02
 Pres. DC (bar) Pressure (bar)   Constr. rmsd
   -2.19164e+02   -1.38094e+02    0.00000e+00

           Step           Time
      297520000   595040.00000

   Energies (kJ/mol)
        G96Bond       G96Angle    Proper Dih.  Improper Dih.          LJ-14
    2.22340e+03    3.75644e+03    2.69181e+03    1.09307e+03   -2.74422e+02
     Coulomb-14        LJ (SR)  Disper. corr.   Coulomb (SR)   Coul. recip.
    2.84412e+04    1.23918e+05   -7.45653e+03   -9.40962e+05    5.32968e+03
      Potential    Kinetic En.   Total Energy  Conserved En.    Temperature
   -7.81239e+05    1.38473e+05   -6.42766e+05    5.76323e+05    3.01555e+02
 Pres. DC (bar) Pressure (bar)   Constr. rmsd
   -2.20362e+02   -1.91679e+01    0.00000e+00

           Step           Time
      297525000   595050.00000

   Energies (kJ/mol)
        G96Bond       G96Angle    Proper Dih.  Improper Dih.          LJ-14
    2.33277e+03    3.66909e+03    2.83274e+03    1.15135e+03   -3.48226e+02
     Coulomb-14        LJ (SR)  Disper. corr.   Coulomb (SR)   Coul. recip.
    2.84209e+04    1.24266e+05   -7.46795e+03   -9.41553e+05    5.27290e+03
      Potential    Kinetic En.   Total Energy  Conserved En.    Temperature
   -7.81423e+05    1.38214e+05   -6.43210e+05    5.76358e+05    3.00991e+02
 Pres. DC (bar) Pressure (bar)   Constr. rmsd
   -2.21037e+02   -2.11019e+01    0.00000e+00

           Step           Time
      297530000   595060.00000

   Energies (kJ/mol)
        G96Bond       G96Angle    Proper Dih.  Improper Dih.          LJ-14
    2.43697e+03    3.66333e+03    2.64419e+03    1.12043e+03   -2.74613e+02
     Coulomb-14        LJ (SR)  Disper. corr.   Coulomb (SR)   Coul. recip.
    2.83961e+04    1.24285e+05   -7.48471e+03   -9.40626e+05    5.38661e+03
      Potential    Kinetic En.   Total Energy  Conserved En.    Temperature
   -7.80453e+05    1.38231e+05   -6.42223e+05    5.76392e+05    3.01028e+02
 Pres. DC (bar) Pressure (bar)   Constr. rmsd
   -2.22029e+02    1.00697e+02    0.00000e+00

           Step           Time
      297535000   595070.00000

   Energies (kJ/mol)
        G96Bond       G96Angle    Proper Dih.  Improper Dih.          LJ-14
    2.45146e+03    3.74824e+03    2.77410e+03    1.06866e+03   -3.38660e+02
     Coulomb-14        LJ (SR)  Disper. corr.   Coulomb (SR)   Coul. recip.
    2.83369e+04    1.25704e+05   -7.46734e+03   -9.42252e+05    5.21610e+03
      Potential    Kinetic En.   Total Energy  Conserved En.    Temperature
   -7.80758e+05    1.38715e+05   -6.42043e+05    5.76388e+05    3.02082e+02
 Pres. DC (bar) Pressure (bar)   Constr. rmsd
   -2.21001e+02    1.48437e+02    0.00000e+00

           Step           Time
      297540000   595080.00000

   Energies (kJ/mol)
        G96Bond       G96Angle    Proper Dih.  Improper Dih.          LJ-14
    2.38994e+03    3.73997e+03    2.67353e+03    1.08215e+03   -3.64997e+02
     Coulomb-14        LJ (SR)  Disper. corr.   Coulomb (SR)   Coul. recip.
    2.83441e+04    1.25030e+05   -7.44996e+03   -9.41889e+05    5.30780e+03
      Potential    Kinetic En.   Total Energy  Conserved En.    Temperature
   -7.81137e+05    1.37481e+05   -6.43656e+05    5.76434e+05    2.99395e+02
 Pres. DC (bar) Pressure (bar)   Constr. rmsd
   -2.19975e+02    1.05904e+01    0.00000e+00

           Step           Time
      297545000   595090.00000

   Energies (kJ/mol)
        G96Bond       G96Angle    Proper Dih.  Improper Dih.          LJ-14
    2.38929e+03    3.71407e+03    2.72893e+03    1.06864e+03   -3.53241e+02
     Coulomb-14        LJ (SR)  Disper. corr.   Coulomb (SR)   Coul. recip.
    2.83648e+04    1.24822e+05   -7.46983e+03   -9.41896e+05    5.24205e+03
      Potential    Kinetic En.   Total Energy  Conserved En.    Temperature
   -7.81389e+05    1.36916e+05   -6.44473e+05    5.76464e+05    2.98164e+02
 Pres. DC (bar) Pressure (bar)   Constr. rmsd
   -2.21148e+02    8.42352e+01    0.00000e+00

           Step           Time
      297550000   595100.00000

   Energies (kJ/mol)
        G96Bond       G96Angle    Proper Dih.  Improper Dih.          LJ-14
    2.31614e+03    3.75510e+03    2.59005e+03    1.11190e+03   -3.14005e+02
     Coulomb-14        LJ (SR)  Disper. corr.   Coulomb (SR)   Coul. recip.
    2.84409e+04    1.25715e+05   -7.48657e+03   -9.43656e+05    5.25114e+03
      Potential    Kinetic En.   Total Energy  Conserved En.    Temperature
   -7.82277e+05    1.37466e+05   -6.44811e+05    5.76504e+05    2.99363e+02
 Pres. DC (bar) Pressure (bar)   Constr. rmsd
   -2.22139e+02    1.51666e+02    0.00000e+00

           Step           Time
      297555000   595110.00000

   Energies (kJ/mol)
        G96Bond       G96Angle    Proper Dih.  Improper Dih.          LJ-14
    2.34314e+03    3.70254e+03    2.58792e+03    1.14204e+03   -3.30826e+02
     Coulomb-14        LJ (SR)  Disper. corr.   Coulomb (SR)   Coul. recip.
    2.85917e+04    1.22450e+05   -7.45576e+03   -9.39683e+05    5.13083e+03
      Potential    Kinetic En.   Total Energy  Conserved En.    Temperature
   -7.81521e+05    1.38801e+05   -6.42720e+05    5.76473e+05    3.02269e+02
 Pres. DC (bar) Pressure (bar)   Constr. rmsd
   -2.20317e+02   -1.27826e+02    0.00000e+00

           Step           Time
      297560000   595120.00000

   Energies (kJ/mol)
        G96Bond       G96Angle    Proper Dih.  Improper Dih.          LJ-14
    2.19554e+03    3.73090e+03    2.58694e+03    1.04619e+03   -2.95963e+02
     Coulomb-14        LJ (SR)  Disper. corr.   Coulomb (SR)   Coul. recip.
    2.85178e+04    1.24381e+05   -7.45039e+03   -9.41083e+05    5.26122e+03
      Potential    Kinetic En.   Total Energy  Conserved En.    Temperature
   -7.81109e+05    1.37415e+05   -6.43694e+05    5.76537e+05    2.99253e+02
 Pres. DC (bar) Pressure (bar)   Constr. rmsd
   -2.20000e+02    7.77562e+00    0.00000e+00

           Step           Time
      297565000   595130.00000

   Energies (kJ/mol)
        G96Bond       G96Angle    Proper Dih.  Improper Dih.          LJ-14
    2.26182e+03    3.71078e+03    2.62898e+03    1.07483e+03   -3.53441e+02
     Coulomb-14        LJ (SR)  Disper. corr.   Coulomb (SR)   Coul. recip.
    2.83673e+04    1.23722e+05   -7.47506e+03   -9.40520e+05    5.21684e+03
      Potential    Kinetic En.   Total Energy  Conserved En.    Temperature
   -7.81367e+05    1.37235e+05   -6.44132e+05    5.76554e+05    2.98860e+02
 Pres. DC (bar) Pressure (bar)   Constr. rmsd
   -2.21458e+02   -3.51504e+01    0.00000e+00

           Step           Time
      297570000   595140.00000

   Energies (kJ/mol)
        G96Bond       G96Angle    Proper Dih.  Improper Dih.          LJ-14
    2.23910e+03    3.85771e+03    2.61183e+03    1.12897e+03   -2.41505e+02
     Coulomb-14        LJ (SR)  Disper. corr.   Coulomb (SR)   Coul. recip.
    2.82752e+04    1.23141e+05   -7.46675e+03   -9.39735e+05    5.20167e+03
      Potential    Kinetic En.   Total Energy  Conserved En.    Temperature
   -7.80988e+05    1.38282e+05   -6.42706e+05    5.76560e+05    3.01139e+02
 Pres. DC (bar) Pressure (bar)   Constr. rmsd
   -2.20966e+02   -5.44020e+01    0.00000e+00

           Step           Time
      297575000   595150.00000

   Energies (kJ/mol)
        G96Bond       G96Angle    Proper Dih.  Improper Dih.          LJ-14
    2.30092e+03    3.76156e+03    2.83059e+03    1.13382e+03   -2.51782e+02
     Coulomb-14        LJ (SR)  Disper. corr.   Coulomb (SR)   Coul. recip.
    2.85101e+04    1.23162e+05   -7.44807e+03   -9.39727e+05    5.24239e+03
      Potential    Kinetic En.   Total Energy  Conserved En.    Temperature
   -7.80486e+05    1.37854e+05   -6.42632e+05    5.76567e+05    3.00208e+02
 Pres. DC (bar) Pressure (bar)   Constr. rmsd
   -2.19863e+02   -8.32410e+01    0.00000e+00

           Step           Time
      297580000   595160.00000

   Energies (kJ/mol)
        G96Bond       G96Angle    Proper Dih.  Improper Dih.          LJ-14
    2.39024e+03    3.66432e+03    2.61721e+03    1.02528e+03   -2.27705e+02
     Coulomb-14        LJ (SR)  Disper. corr.   Coulomb (SR)   Coul. recip.
    2.86109e+04    1.25817e+05   -7.47283e+03   -9.43098e+05    5.35285e+03
      Potential    Kinetic En.   Total Energy  Conserved En.    Temperature
   -7.81320e+05    1.37499e+05   -6.43822e+05    5.76600e+05    2.99434e+02
 Pres. DC (bar) Pressure (bar)   Constr. rmsd
   -2.21325e+02    1.32146e+02    0.00000e+00

           Step           Time
      297585000   595170.00000

   Energies (kJ/mol)
        G96Bond       G96Angle    Proper Dih.  Improper Dih.          LJ-14
    2.43592e+03    3.68573e+03    2.60440e+03    1.15736e+03   -3.13835e+02
     Coulomb-14        LJ (SR)  Disper. corr.   Coulomb (SR)   Coul. recip.
    2.84719e+04    1.23023e+05   -7.47523e+03   -9.37852e+05    5.38089e+03
      Potential    Kinetic En.   Total Energy  Conserved En.    Temperature
   -7.78882e+05    1.36952e+05   -6.41930e+05    5.76627e+05    2.98244e+02
 Pres. DC (bar) Pressure (bar)   Constr. rmsd
   -2.21468e+02   -5.19865e+00    0.00000e+00

           Step           Time
      297590000   595180.00000

   Energies (kJ/mol)
        G96Bond       G96Angle    Proper Dih.  Improper Dih.          LJ-14
    2.17505e+03    3.74238e+03    2.66272e+03    1.09494e+03   -2.81343e+02
     Coulomb-14        LJ (SR)  Disper. corr.   Coulomb (SR)   Coul. recip.
    2.84147e+04    1.24125e+05   -7.44549e+03   -9.41742e+05    5.35714e+03
      Potential    Kinetic En.   Total Energy  Conserved En.    Temperature
   -7.81897e+05    1.38537e+05   -6.43360e+05    5.76578e+05    3.01696e+02
 Pres. DC (bar) Pressure (bar)   Constr. rmsd
   -2.19711e+02   -5.90534e+01    0.00000e+00

           Step           Time
      297595000   595190.00000

   Energies (kJ/mol)
        G96Bond       G96Angle    Proper Dih.  Improper Dih.          LJ-14
    2.44196e+03    3.74634e+03    2.63630e+03    1.07834e+03   -2.60334e+02
     Coulomb-14        LJ (SR)  Disper. corr.   Coulomb (SR)   Coul. recip.
    2.83485e+04    1.25060e+05   -7.46162e+03   -9.41490e+05    5.20921e+03
      Potential    Kinetic En.   Total Energy  Conserved En.    Temperature
   -7.80692e+05    1.39283e+05   -6.41408e+05    5.76641e+05    3.03320e+02
 Pres. DC (bar) Pressure (bar)   Constr. rmsd
   -2.20663e+02    1.31241e+02    0.00000e+00

           Step           Time
      297600000   595200.00000

   Energies (kJ/mol)
        G96Bond       G96Angle    Proper Dih.  Improper Dih.          LJ-14
    2.35963e+03    3.82550e+03    2.53992e+03    1.11616e+03   -2.79197e+02
     Coulomb-14        LJ (SR)  Disper. corr.   Coulomb (SR)   Coul. recip.
    2.83373e+04    1.23379e+05   -7.46907e+03   -9.40932e+05    5.26012e+03
      Potential    Kinetic En.   Total Energy  Conserved En.    Temperature
   -7.81863e+05    1.38004e+05   -6.43859e+05    5.76701e+05    3.00535e+02
 Pres. DC (bar) Pressure (bar)   Constr. rmsd
   -2.21103e+02   -3.44553e+01    0.00000e+00

           Step           Time
      297605000   595210.00000

   Energies (kJ/mol)
        G96Bond       G96Angle    Proper Dih.  Improper Dih.          LJ-14
    2.35526e+03    3.64080e+03    2.62901e+03    1.05356e+03   -3.70964e+02
     Coulomb-14        LJ (SR)  Disper. corr.   Coulomb (SR)   Coul. recip.
    2.84104e+04    1.24363e+05   -7.44781e+03   -9.39297e+05    5.19764e+03
      Potential    Kinetic En.   Total Energy  Conserved En.    Temperature
   -7.79467e+05    1.37795e+05   -6.41672e+05    5.76710e+05    3.00079e+02
 Pres. DC (bar) Pressure (bar)   Constr. rmsd
   -2.19848e+02    2.27243e+01    0.00000e+00

           Step           Time
      297610000   595220.00000

   Energies (kJ/mol)
        G96Bond       G96Angle    Proper Dih.  Improper Dih.          LJ-14
    2.23085e+03    3.53202e+03    2.74732e+03    1.07849e+03   -2.55468e+02
     Coulomb-14        LJ (SR)  Disper. corr.   Coulomb (SR)   Coul. recip.
    2.86311e+04    1.22252e+05   -7.43741e+03   -9.37805e+05    5.34786e+03
      Potential    Kinetic En.   Total Energy  Conserved En.    Temperature
   -7.79678e+05    1.37647e+05   -6.42032e+05    5.76723e+05    2.99756e+02
 Pres. DC (bar) Pressure (bar)   Constr. rmsd
   -2.19235e+02   -1.75938e+02    0.00000e+00

           Step           Time
      297615000   595230.00000

   Energies (kJ/mol)
        G96Bond       G96Angle    Proper Dih.  Improper Dih.          LJ-14
    2.41440e+03    3.86583e+03    2.59603e+03    1.08591e+03   -3.36873e+02
     Coulomb-14        LJ (SR)  Disper. corr.   Coulomb (SR)   Coul. recip.
    2.84138e+04    1.24240e+05   -7.46263e+03   -9.40145e+05    5.31054e+03
      Potential    Kinetic En.   Total Energy  Conserved En.    Temperature
   -7.80018e+05    1.38320e+05   -6.41698e+05    5.76758e+05    3.01222e+02
 Pres. DC (bar) Pressure (bar)   Constr. rmsd
   -2.20722e+02    4.60309e+01    0.00000e+00

           Step           Time
      297620000   595240.00000

   Energies (kJ/mol)
        G96Bond       G96Angle    Proper Dih.  Improper Dih.          LJ-14
    2.42603e+03    3.83443e+03    2.64055e+03    1.09730e+03   -2.54514e+02
     Coulomb-14        LJ (SR)  Disper. corr.   Coulomb (SR)   Coul. recip.
    2.86212e+04    1.25263e+05   -7.44852e+03   -9.43680e+05    5.29131e+03
      Potential    Kinetic En.   Total Energy  Conserved En.    Temperature
   -7.82209e+05    1.38280e+05   -6.43929e+05    5.76793e+05    3.01135e+02
 Pres. DC (bar) Pressure (bar)   Constr. rmsd
   -2.19890e+02    4.82974e+00    0.00000e+00

           Step           Time
      297625000   595250.00000

   Energies (kJ/mol)
        G96Bond       G96Angle    Proper Dih.  Improper Dih.          LJ-14
    2.30415e+03    3.76333e+03    2.66803e+03    1.10707e+03   -2.45973e+02
     Coulomb-14        LJ (SR)  Disper. corr.   Coulomb (SR)   Coul. recip.
    2.85030e+04    1.25275e+05   -7.46179e+03   -9.42341e+05    5.37753e+03
      Potential    Kinetic En.   Total Energy  Conserved En.    Temperature
   -7.81050e+05    1.37993e+05   -6.43057e+05    5.76774e+05    3.00511e+02
 Pres. DC (bar) Pressure (bar)   Constr. rmsd
   -2.20673e+02    1.87068e+02    0.00000e+00

           Step           Time
      297630000   595260.00000

   Energies (kJ/mol)
        G96Bond       G96Angle    Proper Dih.  Improper Dih.          LJ-14
    2.36715e+03    3.64513e+03    2.55695e+03    1.12213e+03   -2.84379e+02
     Coulomb-14        LJ (SR)  Disper. corr.   Coulomb (SR)   Coul. recip.
    2.85842e+04    1.22594e+05   -7.47937e+03   -9.40743e+05    5.12541e+03
      Potential    Kinetic En.   Total Energy  Conserved En.    Temperature
   -7.82512e+05    1.37480e+05   -6.45032e+05    5.76832e+05    2.99393e+02
 Pres. DC (bar) Pressure (bar)   Constr. rmsd
   -2.21713e+02   -1.71108e+02    0.00000e+00

           Step           Time
      297635000   595270.00000

   Energies (kJ/mol)
        G96Bond       G96Angle    Proper Dih.  Improper Dih.          LJ-14
    2.32933e+03    3.62951e+03    2.66729e+03    1.12338e+03   -2.65820e+02
     Coulomb-14        LJ (SR)  Disper. corr.   Coulomb (SR)   Coul. recip.
    2.83985e+04    1.23618e+05   -7.46383e+03   -9.39603e+05    5.32942e+03
      Potential    Kinetic En.   Total Energy  Conserved En.    Temperature
   -7.80238e+05    1.38391e+05   -6.41847e+05    5.76848e+05    3.01377e+02
 Pres. DC (bar) Pressure (bar)   Constr. rmsd
   -2.20793e+02    2.51134e-01    0.00000e+00

           Step           Time
      297640000   595280.00000

   Energies (kJ/mol)
        G96Bond       G96Angle    Proper Dih.  Improper Dih.          LJ-14
    2.39571e+03    3.71138e+03    2.65826e+03    1.11259e+03   -2.50347e+02
     Coulomb-14        LJ (SR)  Disper. corr.   Coulomb (SR)   Coul. recip.
    2.84578e+04    1.25202e+05   -7.47212e+03   -9.42821e+05    5.33264e+03
      Potential    Kinetic En.   Total Energy  Conserved En.    Temperature
   -7.81674e+05    1.37879e+05   -6.43795e+05    5.76876e+05    3.00263e+02
 Pres. DC (bar) Pressure (bar)   Constr. rmsd
   -2.21283e+02    1.32697e+02    0.00000e+00

           Step           Time
      297645000   595290.00000

   Energies (kJ/mol)
        G96Bond       G96Angle    Proper Dih.  Improper Dih.          LJ-14
    2.44933e+03    3.65810e+03    2.69188e+03    9.69808e+02   -1.65410e+02
     Coulomb-14        LJ (SR)  Disper. corr.   Coulomb (SR)   Coul. recip.
    2.84186e+04    1.24895e+05   -7.46017e+03   -9.42223e+05    5.23835e+03
      Potential    Kinetic En.   Total Energy  Conserved En.    Temperature
   -7.81528e+05    1.38421e+05   -6.43107e+05    5.76881e+05    3.01443e+02
 Pres. DC (bar) Pressure (bar)   Constr. rmsd
   -2.20577e+02    1.06524e+02    0.00000e+00

           Step           Time
      297650000   595300.00000

   Energies (kJ/mol)
        G96Bond       G96Angle    Proper Dih.  Improper Dih.          LJ-14
    2.34956e+03    3.90085e+03    2.70603e+03    1.05404e+03   -3.64785e+02
     Coulomb-14        LJ (SR)  Disper. corr.   Coulomb (SR)   Coul. recip.
    2.84463e+04    1.24427e+05   -7.44696e+03   -9.40322e+05    5.25132e+03
      Potential    Kinetic En.   Total Energy  Conserved En.    Temperature
   -7.79998e+05    1.38645e+05   -6.41353e+05    5.76864e+05    3.01931e+02
 Pres. DC (bar) Pressure (bar)   Constr. rmsd
   -2.19798e+02   -3.29917e+01    0.00000e+00

           Step           Time
      297655000   595310.00000

   Energies (kJ/mol)
        G96Bond       G96Angle    Proper Dih.  Improper Dih.          LJ-14
    2.48327e+03    3.54933e+03    2.65676e+03    1.07196e+03   -2.84148e+02
     Coulomb-14        LJ (SR)  Disper. corr.   Coulomb (SR)   Coul. recip.
    2.85177e+04    1.24413e+05   -7.49119e+03   -9.39880e+05    5.19788e+03
      Potential    Kinetic En.   Total Energy  Conserved En.    Temperature
   -7.79765e+05    1.37905e+05   -6.41860e+05    5.76893e+05    3.00319e+02
 Pres. DC (bar) Pressure (bar)   Constr. rmsd
   -2.22413e+02    1.68843e+02    0.00000e+00

           Step           Time
      297660000   595320.00000

   Energies (kJ/mol)
        G96Bond       G96Angle    Proper Dih.  Improper Dih.          LJ-14
    2.41119e+03    3.81602e+03    2.64281e+03    1.14608e+03   -2.79500e+02
     Coulomb-14        LJ (SR)  Disper. corr.   Coulomb (SR)   Coul. recip.
    2.85271e+04    1.24495e+05   -7.44627e+03   -9.40282e+05    5.34780e+03
      Potential    Kinetic En.   Total Energy  Conserved En.    Temperature
   -7.79622e+05    1.37953e+05   -6.41668e+05    5.76924e+05    3.00424e+02
 Pres. DC (bar) Pressure (bar)   Constr. rmsd
   -2.19757e+02    7.20176e+01    0.00000e+00

           Step           Time
      297665000   595330.00000

   Energies (kJ/mol)
        G96Bond       G96Angle    Proper Dih.  Improper Dih.          LJ-14
    2.32802e+03    3.69424e+03    2.59807e+03    1.09966e+03   -2.33131e+02
     Coulomb-14        LJ (SR)  Disper. corr.   Coulomb (SR)   Coul. recip.
    2.85520e+04    1.24605e+05   -7.46518e+03   -9.42597e+05    5.14574e+03
      Potential    Kinetic En.   Total Energy  Conserved En.    Temperature
   -7.82272e+05    1.36814e+05   -6.45458e+05    5.76954e+05    2.97943e+02
 Pres. DC (bar) Pressure (bar)   Constr. rmsd
   -2.20873e+02   -7.73986e+00    0.00000e+00

           Step           Time
      297670000   595340.00000

   Energies (kJ/mol)
        G96Bond       G96Angle    Proper Dih.  Improper Dih.          LJ-14
    2.33492e+03    3.90016e+03    2.59445e+03    1.03745e+03   -2.47495e+02
     Coulomb-14        LJ (SR)  Disper. corr.   Coulomb (SR)   Coul. recip.
    2.86291e+04    1.23202e+05   -7.42640e+03   -9.39703e+05    5.25404e+03
      Potential    Kinetic En.   Total Energy  Conserved En.    Temperature
   -7.80425e+05    1.37140e+05   -6.43285e+05    5.77006e+05    2.98653e+02
 Pres. DC (bar) Pressure (bar)   Constr. rmsd
   -2.18587e+02   -4.61158e+01    0.00000e+00

           Step           Time
      297675000   595350.00000

   Energies (kJ/mol)
        G96Bond       G96Angle    Proper Dih.  Improper Dih.          LJ-14
    2.37726e+03    3.63648e+03    2.70334e+03    1.11091e+03   -2.39589e+02
     Coulomb-14        LJ (SR)  Disper. corr.   Coulomb (SR)   Coul. recip.
    2.86295e+04    1.24430e+05   -7.44180e+03   -9.40936e+05    5.26504e+03
      Potential    Kinetic En.   Total Energy  Conserved En.    Temperature
   -7.80465e+05    1.38793e+05   -6.41672e+05    5.77030e+05    3.02253e+02
 Pres. DC (bar) Pressure (bar)   Constr. rmsd
   -2.19493e+02    6.92691e+01    0.00000e+00

           Step           Time
      297680000   595360.00000

   Energies (kJ/mol)
        G96Bond       G96Angle    Proper Dih.  Improper Dih.          LJ-14
    2.32648e+03    3.71253e+03    2.65902e+03    1.14539e+03   -3.25778e+02
     Coulomb-14        LJ (SR)  Disper. corr.   Coulomb (SR)   Coul. recip.
    2.83179e+04    1.22670e+05   -7.45255e+03   -9.38000e+05    5.29262e+03
      Potential    Kinetic En.   Total Energy  Conserved En.    Temperature
   -7.79654e+05    1.37430e+05   -6.42224e+05    5.77040e+05    2.99283e+02
 Pres. DC (bar) Pressure (bar)   Constr. rmsd
   -2.20127e+02   -1.15844e+02    0.00000e+00

           Step           Time
      297685000   595370.00000

   Energies (kJ/mol)
        G96Bond       G96Angle    Proper Dih.  Improper Dih.          LJ-14
    2.31922e+03    3.77729e+03    2.67459e+03    1.08515e+03   -3.00733e+02
     Coulomb-14        LJ (SR)  Disper. corr.   Coulomb (SR)   Coul. recip.
    2.82709e+04    1.24052e+05   -7.47300e+03   -9.41042e+05    5.23541e+03
      Potential    Kinetic En.   Total Energy  Conserved En.    Temperature
   -7.81401e+05    1.37896e+05   -6.43505e+05    5.77068e+05    3.00298e+02
 Pres. DC (bar) Pressure (bar)   Constr. rmsd
   -2.21335e+02    1.88416e+01    0.00000e+00

           Step           Time
      297690000   595380.00000

   Energies (kJ/mol)
        G96Bond       G96Angle    Proper Dih.  Improper Dih.          LJ-14
    2.23061e+03    3.71657e+03    2.64869e+03    1.12868e+03   -3.37706e+02
     Coulomb-14        LJ (SR)  Disper. corr.   Coulomb (SR)   Coul. recip.
    2.83850e+04    1.24096e+05   -7.46833e+03   -9.42235e+05    5.17903e+03
      Potential    Kinetic En.   Total Energy  Conserved En.    Temperature
   -7.82656e+05    1.38070e+05   -6.44586e+05    5.77071e+05    3.00679e+02
 Pres. DC (bar) Pressure (bar)   Constr. rmsd
   -2.21059e+02   -7.56835e+01    0.00000e+00

           Step           Time
      297695000   595390.00000

   Energies (kJ/mol)
        G96Bond       G96Angle    Proper Dih.  Improper Dih.          LJ-14
    2.17097e+03    3.70520e+03    2.64218e+03    1.03885e+03   -2.46721e+02
     Coulomb-14        LJ (SR)  Disper. corr.   Coulomb (SR)   Coul. recip.
    2.85702e+04    1.22224e+05   -7.44925e+03   -9.40312e+05    5.26693e+03
      Potential    Kinetic En.   Total Energy  Conserved En.    Temperature
   -7.82390e+05    1.38306e+05   -6.44085e+05    5.77055e+05    3.01192e+02
 Pres. DC (bar) Pressure (bar)   Constr. rmsd
   -2.19933e+02   -1.32939e+02    0.00000e+00

           Step           Time
      297700000   595400.00000

   Energies (kJ/mol)
        G96Bond       G96Angle    Proper Dih.  Improper Dih.          LJ-14
    2.50398e+03    3.64680e+03    2.75954e+03    1.08328e+03   -3.18389e+02
     Coulomb-14        LJ (SR)  Disper. corr.   Coulomb (SR)   Coul. recip.
    2.86146e+04    1.22557e+05   -7.45342e+03   -9.38773e+05    5.33437e+03
      Potential    Kinetic En.   Total Energy  Conserved En.    Temperature
   -7.80046e+05    1.37369e+05   -6.42677e+05    5.77118e+05    2.99151e+02
 Pres. DC (bar) Pressure (bar)   Constr. rmsd
   -2.20178e+02   -9.05281e+01    0.00000e+00

           Step           Time
      297705000   595410.00000

   Energies (kJ/mol)
        G96Bond       G96Angle    Proper Dih.  Improper Dih.          LJ-14
    2.35887e+03    3.59718e+03    2.65943e+03    1.10320e+03   -2.73751e+02
     Coulomb-14        LJ (SR)  Disper. corr.   Coulomb (SR)   Coul. recip.
    2.85684e+04    1.22864e+05   -7.45417e+03   -9.40154e+05    5.22673e+03
      Potential    Kinetic En.   Total Energy  Conserved En.    Temperature
   -7.81504e+05    1.36966e+05   -6.44539e+05    5.77109e+05    2.98273e+02
 Pres. DC (bar) Pressure (bar)   Constr. rmsd
   -2.20223e+02   -9.11736e+01    0.00000e+00

           Step           Time
      297710000   595420.00000

   Energies (kJ/mol)
        G96Bond       G96Angle    Proper Dih.  Improper Dih.          LJ-14
    2.45784e+03    3.62311e+03    2.61484e+03    1.06276e+03   -2.31420e+02
     Coulomb-14        LJ (SR)  Disper. corr.   Coulomb (SR)   Coul. recip.
    2.84835e+04    1.22881e+05   -7.43374e+03   -9.39926e+05    5.34352e+03
      Potential    Kinetic En.   Total Energy  Conserved En.    Temperature
   -7.81125e+05    1.37010e+05   -6.44116e+05    5.77161e+05    2.98369e+02
 Pres. DC (bar) Pressure (bar)   Constr. rmsd
   -2.19019e+02   -1.40510e+02    0.00000e+00

           Step           Time
      297715000   595430.00000

   Energies (kJ/mol)
        G96Bond       G96Angle    Proper Dih.  Improper Dih.          LJ-14
    2.26472e+03    3.77751e+03    2.66428e+03    1.08541e+03   -2.36141e+02
     Coulomb-14        LJ (SR)  Disper. corr.   Coulomb (SR)   Coul. recip.
    2.84726e+04    1.23540e+05   -7.44730e+03   -9.39839e+05    5.20416e+03
      Potential    Kinetic En.   Total Energy  Conserved En.    Temperature
   -7.80514e+05    1.39182e+05   -6.41331e+05    5.77139e+05    3.03101e+02
 Pres. DC (bar) Pressure (bar)   Constr. rmsd
   -2.19817e+02   -1.43790e+01    0.00000e+00

           Step           Time
      297720000   595440.00000

   Energies (kJ/mol)
        G96Bond       G96Angle    Proper Dih.  Improper Dih.          LJ-14
    2.29278e+03    3.72028e+03    2.67748e+03    1.17821e+03   -3.29881e+02
     Coulomb-14        LJ (SR)  Disper. corr.   Coulomb (SR)   Coul. recip.
    2.84153e+04    1.24642e+05   -7.46445e+03   -9.41278e+05    5.27435e+03
      Potential    Kinetic En.   Total Energy  Conserved En.    Temperature
   -7.80872e+05    1.38140e+05   -6.42732e+05    5.77170e+05    3.00831e+02
 Pres. DC (bar) Pressure (bar)   Constr. rmsd
   -2.20830e+02    9.27075e+01    0.00000e+00

           Step           Time
      297725000   595450.00000

   Energies (kJ/mol)
        G96Bond       G96Angle    Proper Dih.  Improper Dih.          LJ-14
    2.21957e+03    3.73938e+03    2.63303e+03    1.14117e+03   -3.67600e+02
     Coulomb-14        LJ (SR)  Disper. corr.   Coulomb (SR)   Coul. recip.
    2.84220e+04    1.25436e+05   -7.45448e+03   -9.40776e+05    5.21202e+03
      Potential    Kinetic En.   Total Energy  Conserved En.    Temperature
   -7.79795e+05    1.36936e+05   -6.42859e+05    5.77196e+05    2.98209e+02
 Pres. DC (bar) Pressure (bar)   Constr. rmsd
   -2.20241e+02    1.05899e+02    0.00000e+00

           Step           Time
      297730000   595460.00000

   Energies (kJ/mol)
        G96Bond       G96Angle    Proper Dih.  Improper Dih.          LJ-14
    2.34961e+03    3.94623e+03    2.73783e+03    1.03579e+03   -3.01151e+02
     Coulomb-14        LJ (SR)  Disper. corr.   Coulomb (SR)   Coul. recip.
    2.85101e+04    1.23738e+05   -7.46673e+03   -9.40463e+05    5.21680e+03
      Potential    Kinetic En.   Total Energy  Conserved En.    Temperature
   -7.80696e+05    1.37618e+05   -6.43078e+05    5.77244e+05    2.99695e+02
 Pres. DC (bar) Pressure (bar)   Constr. rmsd
   -2.20965e+02    1.96023e+01    0.00000e+00

           Step           Time
      297735000   595470.00000

   Energies (kJ/mol)
        G96Bond       G96Angle    Proper Dih.  Improper Dih.          LJ-14
    2.29820e+03    3.62738e+03    2.65774e+03    1.07417e+03   -2.79175e+02
     Coulomb-14        LJ (SR)  Disper. corr.   Coulomb (SR)   Coul. recip.
    2.83541e+04    1.25464e+05   -7.47300e+03   -9.42415e+05    5.24118e+03
      Potential    Kinetic En.   Total Energy  Conserved En.    Temperature
   -7.81451e+05    1.38156e+05   -6.43295e+05    5.77218e+05    3.00866e+02
 Pres. DC (bar) Pressure (bar)   Constr. rmsd
   -2.21335e+02    1.02535e+02    0.00000e+00

           Step           Time
      297740000   595480.00000

   Energies (kJ/mol)
        G96Bond       G96Angle    Proper Dih.  Improper Dih.          LJ-14
    2.33048e+03    3.65597e+03    2.82519e+03    1.10390e+03   -3.03015e+02
     Coulomb-14        LJ (SR)  Disper. corr.   Coulomb (SR)   Coul. recip.
    2.85412e+04    1.26088e+05   -7.47089e+03   -9.44117e+05    5.23747e+03
      Potential    Kinetic En.   Total Energy  Conserved En.    Temperature
   -7.82109e+05    1.37208e+05   -6.44900e+05    5.77264e+05    2.98802e+02
 Pres. DC (bar) Pressure (bar)   Constr. rmsd
   -2.21211e+02    1.03652e+02    0.00000e+00

           Step           Time
      297745000   595490.00000

   Energies (kJ/mol)
        G96Bond       G96Angle    Proper Dih.  Improper Dih.          LJ-14
    2.26942e+03    3.63302e+03    2.64118e+03    1.11791e+03   -2.45708e+02
     Coulomb-14        LJ (SR)  Disper. corr.   Coulomb (SR)   Coul. recip.
    2.86721e+04    1.24099e+05   -7.44613e+03   -9.42358e+05    5.25850e+03
      Potential    Kinetic En.   Total Energy  Conserved En.    Temperature
   -7.82358e+05    1.36695e+05   -6.45663e+05    5.77278e+05    2.97685e+02
 Pres. DC (bar) Pressure (bar)   Constr. rmsd
   -2.19749e+02   -1.07496e+02    0.00000e+00

           Step           Time
      297750000   595500.00000

   Energies (kJ/mol)
        G96Bond       G96Angle    Proper Dih.  Improper Dih.          LJ-14
    2.44931e+03    3.87106e+03    2.60769e+03    1.15206e+03   -2.76495e+02
     Coulomb-14        LJ (SR)  Disper. corr.   Coulomb (SR)   Coul. recip.
    2.82766e+04    1.23632e+05   -7.46546e+03   -9.39773e+05    5.29283e+03
      Potential    Kinetic En.   Total Energy  Conserved En.    Temperature
   -7.80233e+05    1.38558e+05   -6.41676e+05    5.77288e+05    3.01740e+02
 Pres. DC (bar) Pressure (bar)   Constr. rmsd
   -2.20889e+02    6.18778e+01    0.00000e+00

           Step           Time
      297755000   595510.00000

   Energies (kJ/mol)
        G96Bond       G96Angle    Proper Dih.  Improper Dih.          LJ-14
    2.38857e+03    3.74186e+03    2.64659e+03    1.06207e+03   -2.89525e+02
     Coulomb-14        LJ (SR)  Disper. corr.   Coulomb (SR)   Coul. recip.
    2.82505e+04    1.24828e+05   -7.47120e+03   -9.42065e+05    5.29400e+03
      Potential    Kinetic En.   Total Energy  Conserved En.    Temperature
   -7.81615e+05    1.37174e+05   -6.44440e+05    5.77307e+05    2.98728e+02
 Pres. DC (bar) Pressure (bar)   Constr. rmsd
   -2.21229e+02   -3.26564e+01    0.00000e+00

           Step           Time
      297760000   595520.00000

   Energies (kJ/mol)
        G96Bond       G96Angle    Proper Dih.  Improper Dih.          LJ-14
    2.29083e+03    3.54032e+03    2.67270e+03    1.02376e+03   -2.17637e+02
     Coulomb-14        LJ (SR)  Disper. corr.   Coulomb (SR)   Coul. recip.
    2.83334e+04    1.22210e+05   -7.43472e+03   -9.37928e+05    5.25902e+03
      Potential    Kinetic En.   Total Energy  Conserved En.    Temperature
   -7.80251e+05    1.36936e+05   -6.43314e+05    5.77321e+05    2.98210e+02
 Pres. DC (bar) Pressure (bar)   Constr. rmsd
   -2.19076e+02   -9.07213e+01    0.00000e+00

           Step           Time
      297765000   595530.00000

   Energies (kJ/mol)
        G96Bond       G96Angle    Proper Dih.  Improper Dih.          LJ-14
    2.33633e+03    3.78455e+03    2.66641e+03    1.15877e+03   -2.75378e+02
     Coulomb-14        LJ (SR)  Disper. corr.   Coulomb (SR)   Coul. recip.
    2.82687e+04    1.23635e+05   -7.45771e+03   -9.40249e+05    5.28951e+03
      Potential    Kinetic En.   Total Energy  Conserved En.    Temperature
   -7.80843e+05    1.37603e+05   -6.43240e+05    5.77335e+05    2.99661e+02
 Pres. DC (bar) Pressure (bar)   Constr. rmsd
   -2.20432e+02   -4.07928e+00    0.00000e+00

           Step           Time
      297770000   595540.00000

   Energies (kJ/mol)
        G96Bond       G96Angle    Proper Dih.  Improper Dih.          LJ-14
    2.39559e+03    3.59890e+03    2.66998e+03    1.10712e+03   -3.18864e+02
     Coulomb-14        LJ (SR)  Disper. corr.   Coulomb (SR)   Coul. recip.
    2.83798e+04    1.24727e+05   -7.48444e+03   -9.42486e+05    5.21922e+03
      Potential    Kinetic En.   Total Energy  Conserved En.    Temperature
   -7.82191e+05    1.37811e+05   -6.44380e+05    5.77362e+05    3.00115e+02
 Pres. DC (bar) Pressure (bar)   Constr. rmsd
   -2.22013e+02   -2.37849e+01    0.00000e+00

           Step           Time
      297775000   595550.00000

   Energies (kJ/mol)
        G96Bond       G96Angle    Proper Dih.  Improper Dih.          LJ-14
    2.44688e+03    3.70982e+03    2.60374e+03    1.12138e+03   -2.53421e+02
     Coulomb-14        LJ (SR)  Disper. corr.   Coulomb (SR)   Coul. recip.
    2.86355e+04    1.23739e+05   -7.47239e+03   -9.39431e+05    5.33254e+03
      Potential    Kinetic En.   Total Energy  Conserved En.    Temperature
   -7.79569e+05    1.37863e+05   -6.41705e+05    5.77382e+05    3.00228e+02
 Pres. DC (bar) Pressure (bar)   Constr. rmsd
   -2.21299e+02   -2.26457e+01    0.00000e+00

           Step           Time
      297780000   595560.00000

   Energies (kJ/mol)
        G96Bond       G96Angle    Proper Dih.  Improper Dih.          LJ-14
    2.32208e+03    3.69930e+03    2.58815e+03    1.11355e+03   -2.66650e+02
     Coulomb-14        LJ (SR)  Disper. corr.   Coulomb (SR)   Coul. recip.
    2.85049e+04    1.23644e+05   -7.46887e+03   -9.40988e+05    5.27816e+03
      Potential    Kinetic En.   Total Energy  Conserved En.    Temperature
   -7.81574e+05    1.38376e+05   -6.43198e+05    5.77410e+05    3.01345e+02
 Pres. DC (bar) Pressure (bar)   Constr. rmsd
   -2.21091e+02   -8.85181e+01    0.00000e+00

           Step           Time
      297785000   595570.00000

   Energies (kJ/mol)
        G96Bond       G96Angle    Proper Dih.  Improper Dih.          LJ-14
    2.49086e+03    3.70877e+03    2.62608e+03    1.28416e+03   -3.68286e+02
     Coulomb-14        LJ (SR)  Disper. corr.   Coulomb (SR)   Coul. recip.
    2.83260e+04    1.23880e+05   -7.47097e+03   -9.40144e+05    5.19241e+03
      Potential    Kinetic En.   Total Energy  Conserved En.    Temperature
   -7.80475e+05    1.38002e+05   -6.42473e+05    5.77435e+05    3.00531e+02
 Pres. DC (bar) Pressure (bar)   Constr. rmsd
   -2.21215e+02   -5.18837e+01    0.00000e+00

           Step           Time
      297790000   595580.00000

   Energies (kJ/mol)
        G96Bond       G96Angle    Proper Dih.  Improper Dih.          LJ-14
    2.31391e+03    3.65632e+03    2.64172e+03    1.11274e+03   -3.03668e+02
     Coulomb-14        LJ (SR)  Disper. corr.   Coulomb (SR)   Coul. recip.
    2.87064e+04    1.23297e+05   -7.44621e+03   -9.39093e+05    5.28984e+03
      Potential    Kinetic En.   Total Energy  Conserved En.    Temperature
   -7.79825e+05    1.37050e+05   -6.42775e+05    5.77448e+05    2.98458e+02
 Pres. DC (bar) Pressure (bar)   Constr. rmsd
   -2.19754e+02   -1.25706e+02    0.00000e+00

           Step           Time
      297795000   595590.00000

   Energies (kJ/mol)
        G96Bond       G96Angle    Proper Dih.  Improper Dih.          LJ-14
    2.33130e+03    3.69868e+03    2.73494e+03    1.04440e+03   -2.81411e+02
     Coulomb-14        LJ (SR)  Disper. corr.   Coulomb (SR)   Coul. recip.
    2.85450e+04    1.23319e+05   -7.44899e+03   -9.40256e+05    5.22304e+03
      Potential    Kinetic En.   Total Energy  Conserved En.    Temperature
   -7.81090e+05    1.37434e+05   -6.43656e+05    5.77468e+05    2.99294e+02
 Pres. DC (bar) Pressure (bar)   Constr. rmsd
   -2.19917e+02   -1.07932e+02    0.00000e+00

           Step           Time
      297800000   595600.00000

   Energies (kJ/mol)
        G96Bond       G96Angle    Proper Dih.  Improper Dih.          LJ-14
    2.17835e+03    3.66198e+03    2.65431e+03    1.07000e+03   -2.91708e+02
     Coulomb-14        LJ (SR)  Disper. corr.   Coulomb (SR)   Coul. recip.
    2.86288e+04    1.23874e+05   -7.46316e+03   -9.42284e+05    5.20494e+03
      Potential    Kinetic En.   Total Energy  Conserved En.    Temperature
   -7.82767e+05    1.37932e+05   -6.44835e+05    5.77490e+05    3.00378e+02
 Pres. DC (bar) Pressure (bar)   Constr. rmsd
   -2.20754e+02   -1.07452e+02    0.00000e+00

           Step           Time
      297805000   595610.00000

   Energies (kJ/mol)
        G96Bond       G96Angle    Proper Dih.  Improper Dih.          LJ-14
    2.43268e+03    3.64341e+03    2.72857e+03    1.06935e+03   -2.81025e+02
     Coulomb-14        LJ (SR)  Disper. corr.   Coulomb (SR)   Coul. recip.
    2.86546e+04    1.23977e+05   -7.47313e+03   -9.40922e+05    5.16353e+03
      Potential    Kinetic En.   Total Energy  Conserved En.    Temperature
   -7.81007e+05    1.39031e+05   -6.41976e+05    5.77499e+05    3.02771e+02
 Pres. DC (bar) Pressure (bar)   Constr. rmsd
   -2.21343e+02    1.56661e+01    0.00000e+00

           Step           Time
      297810000   595620.00000

   Energies (kJ/mol)
        G96Bond       G96Angle    Proper Dih.  Improper Dih.          LJ-14
    2.26887e+03    3.82539e+03    2.65567e+03    1.05634e+03   -3.02540e+02
     Coulomb-14        LJ (SR)  Disper. corr.   Coulomb (SR)   Coul. recip.
    2.85917e+04    1.23664e+05   -7.45652e+03   -9.40529e+05    5.29348e+03
      Potential    Kinetic En.   Total Energy  Conserved En.    Temperature
   -7.80932e+05    1.37894e+05   -6.43038e+05    5.77535e+05    3.00295e+02
 Pres. DC (bar) Pressure (bar)   Constr. rmsd
   -2.20361e+02    6.84302e+00    0.00000e+00

           Step           Time
      297815000   595630.00000

   Energies (kJ/mol)
        G96Bond       G96Angle    Proper Dih.  Improper Dih.          LJ-14
    2.32614e+03    3.61995e+03    2.75152e+03    1.06063e+03   -3.04291e+02
     Coulomb-14        LJ (SR)  Disper. corr.   Coulomb (SR)   Coul. recip.
    2.86110e+04    1.23028e+05   -7.49246e+03   -9.40695e+05    5.26052e+03
      Potential    Kinetic En.   Total Energy  Conserved En.    Temperature
   -7.81834e+05    1.38371e+05   -6.43462e+05    5.77561e+05    3.01334e+02
 Pres. DC (bar) Pressure (bar)   Constr. rmsd
   -2.22488e+02   -8.29997e+01    0.00000e+00

           Step           Time
      297820000   595640.00000

   Energies (kJ/mol)
        G96Bond       G96Angle    Proper Dih.  Improper Dih.          LJ-14
    2.33046e+03    3.53235e+03    2.78073e+03    1.05431e+03   -2.54435e+02
     Coulomb-14        LJ (SR)  Disper. corr.   Coulomb (SR)   Coul. recip.
    2.85767e+04    1.23259e+05   -7.47007e+03   -9.39347e+05    5.32146e+03
      Potential    Kinetic En.   Total Energy  Conserved En.    Temperature
   -7.80216e+05    1.37692e+05   -6.42524e+05    5.77600e+05    2.99855e+02
 Pres. DC (bar) Pressure (bar)   Constr. rmsd
   -2.21162e+02    1.05823e+02    0.00000e+00

           Step           Time
      297825000   595650.00000

   Energies (kJ/mol)
        G96Bond       G96Angle    Proper Dih.  Improper Dih.          LJ-14
    2.45931e+03    3.42781e+03    2.70881e+03    1.07387e+03   -2.53505e+02
     Coulomb-14        LJ (SR)  Disper. corr.   Coulomb (SR)   Coul. recip.
    2.85561e+04    1.24504e+05   -7.44986e+03   -9.41071e+05    5.38699e+03
      Potential    Kinetic En.   Total Energy  Conserved En.    Temperature
   -7.80658e+05    1.37970e+05   -6.42688e+05    5.77614e+05    3.00461e+02
 Pres. DC (bar) Pressure (bar)   Constr. rmsd
   -2.19969e+02    7.14508e+01    0.00000e+00

           Step           Time
      297830000   595660.00000

   Energies (kJ/mol)
        G96Bond       G96Angle    Proper Dih.  Improper Dih.          LJ-14
    2.51219e+03    3.56788e+03    2.69402e+03    1.15668e+03   -3.12963e+02
     Coulomb-14        LJ (SR)  Disper. corr.   Coulomb (SR)   Coul. recip.
    2.86744e+04    1.22856e+05   -7.44459e+03   -9.39755e+05    5.41269e+03
      Potential    Kinetic En.   Total Energy  Conserved En.    Temperature
   -7.80638e+05    1.37500e+05   -6.43138e+05    5.77660e+05    2.99436e+02
 Pres. DC (bar) Pressure (bar)   Constr. rmsd
   -2.19658e+02   -1.64659e+02    0.00000e+00

           Step           Time
      297835000   595670.00000

   Energies (kJ/mol)
        G96Bond       G96Angle    Proper Dih.  Improper Dih.          LJ-14
    2.44077e+03    3.63230e+03    2.71379e+03    9.97025e+02   -2.10024e+02
     Coulomb-14        LJ (SR)  Disper. corr.   Coulomb (SR)   Coul. recip.
    2.84141e+04    1.24537e+05   -7.45709e+03   -9.41189e+05    5.31098e+03
      Potential    Kinetic En.   Total Energy  Conserved En.    Temperature
   -7.80811e+05    1.37891e+05   -6.42920e+05    5.77685e+05    3.00287e+02
 Pres. DC (bar) Pressure (bar)   Constr. rmsd
   -2.20395e+02    1.65110e+01    0.00000e+00

           Step           Time
      297840000   595680.00000

   Energies (kJ/mol)
        G96Bond       G96Angle    Proper Dih.  Improper Dih.          LJ-14
    2.57810e+03    3.71608e+03    2.59603e+03    1.09896e+03   -2.83905e+02
     Coulomb-14        LJ (SR)  Disper. corr.   Coulomb (SR)   Coul. recip.
    2.85203e+04    1.23245e+05   -7.46916e+03   -9.38501e+05    5.25475e+03
      Potential    Kinetic En.   Total Energy  Conserved En.    Temperature
   -7.79245e+05    1.37767e+05   -6.41478e+05    5.77752e+05    3.00019e+02
 Pres. DC (bar) Pressure (bar)   Constr. rmsd
   -2.21108e+02   -4.82195e+01    0.00000e+00

           Step           Time
      297845000   595690.00000

   Energies (kJ/mol)
        G96Bond       G96Angle    Proper Dih.  Improper Dih.          LJ-14
    2.43690e+03    3.75115e+03    2.67643e+03    1.13557e+03   -2.05970e+02
     Coulomb-14        LJ (SR)  Disper. corr.   Coulomb (SR)   Coul. recip.
    2.84425e+04    1.23297e+05   -7.47389e+03   -9.38444e+05    5.27003e+03
      Potential    Kinetic En.   Total Energy  Conserved En.    Temperature
   -7.79114e+05    1.39240e+05   -6.39874e+05    5.77737e+05    3.03225e+02
 Pres. DC (bar) Pressure (bar)   Constr. rmsd
   -2.21388e+02    1.73059e+01    0.00000e+00

           Step           Time
      297850000   595700.00000

   Energies (kJ/mol)
        G96Bond       G96Angle    Proper Dih.  Improper Dih.          LJ-14
    2.33437e+03    3.68048e+03    2.67247e+03    1.13434e+03   -2.55769e+02
     Coulomb-14        LJ (SR)  Disper. corr.   Coulomb (SR)   Coul. recip.
    2.84696e+04    1.24266e+05   -7.44737e+03   -9.41178e+05    5.21030e+03
      Potential    Kinetic En.   Total Energy  Conserved En.    Temperature
   -7.81113e+05    1.37062e+05   -6.44052e+05    5.77760e+05    2.98482e+02
 Pres. DC (bar) Pressure (bar)   Constr. rmsd
   -2.19822e+02   -4.45024e+01    0.00000e+00

           Step           Time
      297855000   595710.00000

   Energies (kJ/mol)
        G96Bond       G96Angle    Proper Dih.  Improper Dih.          LJ-14
    2.27423e+03    3.50623e+03    2.70420e+03    1.10682e+03   -3.11378e+02
     Coulomb-14        LJ (SR)  Disper. corr.   Coulomb (SR)   Coul. recip.
    2.85278e+04    1.24431e+05   -7.46501e+03   -9.42615e+05    5.23429e+03
      Potential    Kinetic En.   Total Energy  Conserved En.    Temperature
   -7.82607e+05    1.36916e+05   -6.45691e+05    5.77783e+05    2.98166e+02
 Pres. DC (bar) Pressure (bar)   Constr. rmsd
   -2.20863e+02   -3.62183e+01    0.00000e+00

           Step           Time
      297860000   595720.00000

   Energies (kJ/mol)
        G96Bond       G96Angle    Proper Dih.  Improper Dih.          LJ-14
    2.33395e+03    3.57135e+03    2.70567e+03    1.02620e+03   -2.75809e+02
     Coulomb-14        LJ (SR)  Disper. corr.   Coulomb (SR)   Coul. recip.
    2.86045e+04    1.23229e+05   -7.49477e+03   -9.40457e+05    5.26019e+03
      Potential    Kinetic En.   Total Energy  Conserved En.    Temperature
   -7.81497e+05    1.37504e+05   -6.43993e+05    5.77802e+05    2.99445e+02
 Pres. DC (bar) Pressure (bar)   Constr. rmsd
   -2.22625e+02   -7.30826e+01    0.00000e+00

           Step           Time
      297865000   595730.00000

   Energies (kJ/mol)
        G96Bond       G96Angle    Proper Dih.  Improper Dih.          LJ-14
    2.38865e+03    3.69976e+03    2.65047e+03    1.07527e+03   -3.02945e+02
     Coulomb-14        LJ (SR)  Disper. corr.   Coulomb (SR)   Coul. recip.
    2.85384e+04    1.23373e+05   -7.50276e+03   -9.41401e+05    5.20977e+03
      Potential    Kinetic En.   Total Energy  Conserved En.    Temperature
   -7.82271e+05    1.37917e+05   -6.44354e+05    5.77825e+05    3.00346e+02
 Pres. DC (bar) Pressure (bar)   Constr. rmsd
   -2.23099e+02    1.49104e+01    0.00000e+00

           Step           Time
      297870000   595740.00000

   Energies (kJ/mol)
        G96Bond       G96Angle    Proper Dih.  Improper Dih.          LJ-14
    2.39584e+03    3.67317e+03    2.74095e+03    1.09681e+03   -3.46923e+02
     Coulomb-14        LJ (SR)  Disper. corr.   Coulomb (SR)   Coul. recip.
    2.85305e+04    1.24667e+05   -7.43979e+03   -9.42079e+05    5.35656e+03
      Potential    Kinetic En.   Total Energy  Conserved En.    Temperature
   -7.81404e+05    1.38522e+05   -6.42882e+05    5.77883e+05    3.01663e+02
 Pres. DC (bar) Pressure (bar)   Constr. rmsd
   -2.19375e+02   -5.67912e+01    0.00000e+00

           Step           Time
      297875000   595750.00000

   Energies (kJ/mol)
        G96Bond       G96Angle    Proper Dih.  Improper Dih.          LJ-14
    2.38789e+03    3.68879e+03    2.57568e+03    1.04628e+03   -3.24714e+02
     Coulomb-14        LJ (SR)  Disper. corr.   Coulomb (SR)   Coul. recip.
    2.83684e+04    1.24007e+05   -7.45781e+03   -9.40402e+05    5.35526e+03
      Potential    Kinetic En.   Total Energy  Conserved En.    Temperature
   -7.80756e+05    1.36108e+05   -6.44647e+05    5.77910e+05    2.96406e+02
 Pres. DC (bar) Pressure (bar)   Constr. rmsd
   -2.20437e+02   -1.25311e+01    0.00000e+00

           Step           Time
      297880000   595760.00000

   Energies (kJ/mol)
        G96Bond       G96Angle    Proper Dih.  Improper Dih.          LJ-14
    2.25259e+03    3.66055e+03    2.66704e+03    1.05457e+03   -2.32998e+02
     Coulomb-14        LJ (SR)  Disper. corr.   Coulomb (SR)   Coul. recip.
    2.83611e+04    1.24501e+05   -7.46577e+03   -9.42862e+05    5.25526e+03
      Potential    Kinetic En.   Total Energy  Conserved En.    Temperature
   -7.82809e+05    1.37106e+05   -6.45702e+05    5.77926e+05    2.98580e+02
 Pres. DC (bar) Pressure (bar)   Constr. rmsd
   -2.20908e+02   -2.66961e+01    0.00000e+00

           Step           Time
      297885000   595770.00000

   Energies (kJ/mol)
        G96Bond       G96Angle    Proper Dih.  Improper Dih.          LJ-14
    2.38753e+03    3.60848e+03    2.74271e+03    1.07472e+03   -2.50375e+02
     Coulomb-14        LJ (SR)  Disper. corr.   Coulomb (SR)   Coul. recip.
    2.86065e+04    1.24215e+05   -7.48642e+03   -9.41368e+05    5.26695e+03
      Potential    Kinetic En.   Total Energy  Conserved En.    Temperature
   -7.81202e+05    1.38068e+05   -6.43134e+05    5.77954e+05    3.00674e+02
 Pres. DC (bar) Pressure (bar)   Constr. rmsd
   -2.22130e+02    9.69083e+01    0.00000e+00

           Step           Time
      297890000   595780.00000

   Energies (kJ/mol)
        G96Bond       G96Angle    Proper Dih.  Improper Dih.          LJ-14
    2.26450e+03    3.60511e+03    2.72588e+03    1.05206e+03   -2.62315e+02
     Coulomb-14        LJ (SR)  Disper. corr.   Coulomb (SR)   Coul. recip.
    2.86509e+04    1.22851e+05   -7.47695e+03   -9.39744e+05    5.35314e+03
      Potential    Kinetic En.   Total Energy  Conserved En.    Temperature
   -7.80980e+05    1.37306e+05   -6.43674e+05    5.77950e+05    2.99014e+02
 Pres. DC (bar) Pressure (bar)   Constr. rmsd
   -2.21569e+02   -1.24572e+02    0.00000e+00

           Step           Time
      297895000   595790.00000

   Energies (kJ/mol)
        G96Bond       G96Angle    Proper Dih.  Improper Dih.          LJ-14
    2.11859e+03    3.81223e+03    2.58892e+03    1.11261e+03   -2.84467e+02
     Coulomb-14        LJ (SR)  Disper. corr.   Coulomb (SR)   Coul. recip.
    2.85743e+04    1.23108e+05   -7.43946e+03   -9.38590e+05    5.25804e+03
      Potential    Kinetic En.   Total Energy  Conserved En.    Temperature
   -7.79741e+05    1.38426e+05   -6.41315e+05    5.77939e+05    3.01454e+02
 Pres. DC (bar) Pressure (bar)   Constr. rmsd
   -2.19355e+02    2.34782e+01    0.00000e+00

           Step           Time
      297900000   595800.00000

   Energies (kJ/mol)
        G96Bond       G96Angle    Proper Dih.  Improper Dih.          LJ-14
    2.29137e+03    3.66621e+03    2.69859e+03    1.17455e+03   -3.37557e+02
     Coulomb-14        LJ (SR)  Disper. corr.   Coulomb (SR)   Coul. recip.
    2.84281e+04    1.24981e+05   -7.48270e+03   -9.41890e+05    5.24045e+03
      Potential    Kinetic En.   Total Energy  Conserved En.    Temperature
   -7.81230e+05    1.37930e+05   -6.43300e+05    5.77970e+05    3.00373e+02
 Pres. DC (bar) Pressure (bar)   Constr. rmsd
   -2.21910e+02   -1.61572e+01    0.00000e+00

           Step           Time
      297905000   595810.00000

   Energies (kJ/mol)
        G96Bond       G96Angle    Proper Dih.  Improper Dih.          LJ-14
    2.32314e+03    3.74893e+03    2.76989e+03    1.12170e+03   -3.07325e+02
     Coulomb-14        LJ (SR)  Disper. corr.   Coulomb (SR)   Coul. recip.
    2.83045e+04    1.25043e+05   -7.45717e+03   -9.42187e+05    5.24141e+03
      Potential    Kinetic En.   Total Energy  Conserved En.    Temperature
   -7.81399e+05    1.38270e+05   -6.43130e+05    5.78007e+05    3.01113e+02
 Pres. DC (bar) Pressure (bar)   Constr. rmsd
   -2.20400e+02    5.83074e+01    0.00000e+00

           Step           Time
      297910000   595820.00000

   Energies (kJ/mol)
        G96Bond       G96Angle    Proper Dih.  Improper Dih.          LJ-14
    2.26714e+03    3.56175e+03    2.76496e+03    1.07973e+03   -3.08678e+02
     Coulomb-14        LJ (SR)  Disper. corr.   Coulomb (SR)   Coul. recip.
    2.84628e+04    1.24590e+05   -7.47426e+03   -9.42215e+05    5.27993e+03
      Potential    Kinetic En.   Total Energy  Conserved En.    Temperature
   -7.81992e+05    1.37121e+05   -6.44871e+05    5.78030e+05    2.98612e+02
 Pres. DC (bar) Pressure (bar)   Constr. rmsd
   -2.21410e+02    5.36939e+01    0.00000e+00

           Step           Time
      297915000   595830.00000

   Energies (kJ/mol)
        G96Bond       G96Angle    Proper Dih.  Improper Dih.          LJ-14
    2.17701e+03    3.81146e+03    2.68390e+03    1.10358e+03   -3.35656e+02
     Coulomb-14        LJ (SR)  Disper. corr.   Coulomb (SR)   Coul. recip.
    2.82779e+04    1.23412e+05   -7.45690e+03   -9.40109e+05    5.26895e+03
      Potential    Kinetic En.   Total Energy  Conserved En.    Temperature
   -7.81167e+05    1.37884e+05   -6.43283e+05    5.78029e+05    3.00273e+02
 Pres. DC (bar) Pressure (bar)   Constr. rmsd
   -2.20384e+02   -1.39280e+01    0.00000e+00

           Step           Time
      297920000   595840.00000

   Energies (kJ/mol)
        G96Bond       G96Angle    Proper Dih.  Improper Dih.          LJ-14
    2.45685e+03    3.60055e+03    2.74217e+03    1.18115e+03   -2.95395e+02
     Coulomb-14        LJ (SR)  Disper. corr.   Coulomb (SR)   Coul. recip.
    2.86226e+04    1.22633e+05   -7.48229e+03   -9.37477e+05    5.27031e+03
      Potential    Kinetic En.   Total Energy  Conserved En.    Temperature
   -7.78748e+05    1.37578e+05   -6.41170e+05    5.78096e+05    2.99607e+02
 Pres. DC (bar) Pressure (bar)   Constr. rmsd
   -2.21885e+02   -7.24803e-01    0.00000e+00

           Step           Time
      297925000   595850.00000

   Energies (kJ/mol)
        G96Bond       G96Angle    Proper Dih.  Improper Dih.          LJ-14
    2.38761e+03    3.69259e+03    2.74046e+03    1.08320e+03   -3.57802e+02
     Coulomb-14        LJ (SR)  Disper. corr.   Coulomb (SR)   Coul. recip.
    2.81802e+04    1.24483e+05   -7.46307e+03   -9.41050e+05    5.25131e+03
      Potential    Kinetic En.   Total Energy  Conserved En.    Temperature
   -7.81053e+05    1.37011e+05   -6.44042e+05    5.78137e+05    2.98372e+02
 Pres. DC (bar) Pressure (bar)   Constr. rmsd
   -2.20748e+02   -2.41793e+01    0.00000e+00

           Step           Time
      297930000   595860.00000

   Energies (kJ/mol)
        G96Bond       G96Angle    Proper Dih.  Improper Dih.          LJ-14
    2.28638e+03    3.70484e+03    2.71506e+03    1.10963e+03   -2.65046e+02
     Coulomb-14        LJ (SR)  Disper. corr.   Coulomb (SR)   Coul. recip.
    2.84924e+04    1.24528e+05   -7.46734e+03   -9.41621e+05    5.32610e+03
      Potential    Kinetic En.   Total Energy  Conserved En.    Temperature
   -7.81190e+05    1.37515e+05   -6.43676e+05    5.78176e+05    2.99469e+02
 Pres. DC (bar) Pressure (bar)   Constr. rmsd
   -2.21001e+02    1.20227e+02    0.00000e+00

           Step           Time
      297935000   595870.00000

   Energies (kJ/mol)
        G96Bond       G96Angle    Proper Dih.  Improper Dih.          LJ-14
    2.49203e+03    3.56261e+03    2.62305e+03    1.04844e+03   -2.65087e+02
     Coulomb-14        LJ (SR)  Disper. corr.   Coulomb (SR)   Coul. recip.
    2.84376e+04    1.24682e+05   -7.47749e+03   -9.42324e+05    5.35869e+03
      Potential    Kinetic En.   Total Energy  Conserved En.    Temperature
   -7.81862e+05    1.37367e+05   -6.44495e+05    5.78217e+05    2.99147e+02
 Pres. DC (bar) Pressure (bar)   Constr. rmsd
   -2.21601e+02    3.39791e+01    0.00000e+00

           Step           Time
      297940000   595880.00000

   Energies (kJ/mol)
        G96Bond       G96Angle    Proper Dih.  Improper Dih.          LJ-14
    2.42316e+03    3.74619e+03    2.65275e+03    1.11678e+03   -3.37766e+02
     Coulomb-14        LJ (SR)  Disper. corr.   Coulomb (SR)   Coul. recip.
    2.82635e+04    1.22903e+05   -7.48314e+03   -9.38698e+05    5.25763e+03
      Potential    Kinetic En.   Total Energy  Conserved En.    Temperature
   -7.80155e+05    1.37676e+05   -6.42479e+05    5.78212e+05    2.99821e+02
 Pres. DC (bar) Pressure (bar)   Constr. rmsd
   -2.21936e+02   -1.16614e+02    0.00000e+00

           Step           Time
      297945000   595890.00000

   Energies (kJ/mol)
        G96Bond       G96Angle    Proper Dih.  Improper Dih.          LJ-14
    2.41038e+03    3.70534e+03    2.70136e+03    1.11285e+03   -3.41097e+02
     Coulomb-14        LJ (SR)  Disper. corr.   Coulomb (SR)   Coul. recip.
    2.84474e+04    1.24966e+05   -7.47345e+03   -9.41264e+05    5.23389e+03
      Potential    Kinetic En.   Total Energy  Conserved En.    Temperature
   -7.80502e+05    1.37426e+05   -6.43076e+05    5.78231e+05    2.99275e+02
 Pres. DC (bar) Pressure (bar)   Constr. rmsd
   -2.21362e+02    1.18174e+02    0.00000e+00

           Step           Time
      297950000   595900.00000

   Energies (kJ/mol)
        G96Bond       G96Angle    Proper Dih.  Improper Dih.          LJ-14
    2.37591e+03    3.70537e+03    2.73939e+03    1.08837e+03   -2.86819e+02
     Coulomb-14        LJ (SR)  Disper. corr.   Coulomb (SR)   Coul. recip.
    2.81476e+04    1.24788e+05   -7.47675e+03   -9.42053e+05    5.18190e+03
      Potential    Kinetic En.   Total Energy  Conserved En.    Temperature
   -7.81790e+05    1.37653e+05   -6.44137e+05    5.78263e+05    2.99771e+02
 Pres. DC (bar) Pressure (bar)   Constr. rmsd
   -2.21557e+02    5.13181e+01    0.00000e+00

           Step           Time
      297955000   595910.00000

   Energies (kJ/mol)
        G96Bond       G96Angle    Proper Dih.  Improper Dih.          LJ-14
    2.27678e+03    3.67502e+03    2.70154e+03    1.12654e+03   -3.02985e+02
     Coulomb-14        LJ (SR)  Disper. corr.   Coulomb (SR)   Coul. recip.
    2.84825e+04    1.25025e+05   -7.46966e+03   -9.41760e+05    5.21208e+03
      Potential    Kinetic En.   Total Energy  Conserved En.    Temperature
   -7.81034e+05    1.37242e+05   -6.43792e+05    5.78262e+05    2.98875e+02
 Pres. DC (bar) Pressure (bar)   Constr. rmsd
   -2.21138e+02    1.56348e+02    0.00000e+00

           Step           Time
      297960000   595920.00000

   Energies (kJ/mol)
        G96Bond       G96Angle    Proper Dih.  Improper Dih.          LJ-14
    2.27466e+03    3.56282e+03    2.68452e+03    1.08125e+03   -3.10997e+02
     Coulomb-14        LJ (SR)  Disper. corr.   Coulomb (SR)   Coul. recip.
    2.85138e+04    1.23196e+05   -7.42996e+03   -9.39087e+05    5.38458e+03
      Potential    Kinetic En.   Total Energy  Conserved En.    Temperature
   -7.80130e+05    1.37269e+05   -6.42861e+05    5.78256e+05    2.98935e+02
 Pres. DC (bar) Pressure (bar)   Constr. rmsd
   -2.18796e+02   -1.06130e+02    0.00000e+00

           Step           Time
      297965000   595930.00000

   Energies (kJ/mol)
        G96Bond       G96Angle    Proper Dih.  Improper Dih.          LJ-14
    2.29990e+03    3.77812e+03    2.72015e+03    1.08309e+03   -3.48940e+02
     Coulomb-14        LJ (SR)  Disper. corr.   Coulomb (SR)   Coul. recip.
    2.83847e+04    1.24250e+05   -7.46904e+03   -9.39418e+05    5.32103e+03
      Potential    Kinetic En.   Total Energy  Conserved En.    Temperature
   -7.79399e+05    1.38747e+05   -6.40652e+05    5.78269e+05    3.02153e+02
 Pres. DC (bar) Pressure (bar)   Constr. rmsd
   -2.21101e+02    1.47654e+02    0.00000e+00

           Step           Time
      297970000   595940.00000

   Energies (kJ/mol)
        G96Bond       G96Angle    Proper Dih.  Improper Dih.          LJ-14
    2.32600e+03    3.67564e+03    2.60575e+03    1.03995e+03   -2.53045e+02
     Coulomb-14        LJ (SR)  Disper. corr.   Coulomb (SR)   Coul. recip.
    2.84673e+04    1.23379e+05   -7.46506e+03   -9.39225e+05    5.30749e+03
      Potential    Kinetic En.   Total Energy  Conserved En.    Temperature
   -7.80142e+05    1.38029e+05   -6.42112e+05    5.78281e+05    3.00590e+02
 Pres. DC (bar) Pressure (bar)   Constr. rmsd
   -2.20866e+02    3.60829e+01    0.00000e+00

           Step           Time
      297975000   595950.00000

   Energies (kJ/mol)
        G96Bond       G96Angle    Proper Dih.  Improper Dih.          LJ-14
    2.22884e+03    3.67895e+03    2.73422e+03    1.04192e+03   -2.62343e+02
     Coulomb-14        LJ (SR)  Disper. corr.   Coulomb (SR)   Coul. recip.
    2.83681e+04    1.22463e+05   -7.46049e+03   -9.38124e+05    5.18642e+03
      Potential    Kinetic En.   Total Energy  Conserved En.    Temperature
   -7.80146e+05    1.37823e+05   -6.42323e+05    5.78284e+05    3.00140e+02
 Pres. DC (bar) Pressure (bar)   Constr. rmsd
   -2.20596e+02   -8.02195e+01    0.00000e+00

           Step           Time
      297980000   595960.00000

   Energies (kJ/mol)
        G96Bond       G96Angle    Proper Dih.  Improper Dih.          LJ-14
    2.39596e+03    3.65983e+03    2.75434e+03    1.09922e+03   -3.62758e+02
     Coulomb-14        LJ (SR)  Disper. corr.   Coulomb (SR)   Coul. recip.
    2.84376e+04    1.24095e+05   -7.42986e+03   -9.39903e+05    5.34477e+03
      Potential    Kinetic En.   Total Energy  Conserved En.    Temperature
   -7.79908e+05    1.38089e+05   -6.41819e+05    5.78310e+05    3.00720e+02
 Pres. DC (bar) Pressure (bar)   Constr. rmsd
   -2.18791e+02   -3.42482e+01    0.00000e+00

           Step           Time
      297985000   595970.00000

   Energies (kJ/mol)
        G96Bond       G96Angle    Proper Dih.  Improper Dih.          LJ-14
    2.32653e+03    3.77942e+03    2.77015e+03    1.21085e+03   -3.32764e+02
     Coulomb-14        LJ (SR)  Disper. corr.   Coulomb (SR)   Coul. recip.
    2.85923e+04    1.22220e+05   -7.45946e+03   -9.37303e+05    5.29852e+03
      Potential    Kinetic En.   Total Energy  Conserved En.    Temperature
   -7.78898e+05    1.39498e+05   -6.39399e+05    5.78345e+05    3.03789e+02
 Pres. DC (bar) Pressure (bar)   Constr. rmsd
   -2.20535e+02   -2.66041e+01    0.00000e+00

           Step           Time
      297990000   595980.00000

   Energies (kJ/mol)
        G96Bond       G96Angle    Proper Dih.  Improper Dih.          LJ-14
    2.31861e+03    3.66862e+03    2.68242e+03    1.11939e+03   -2.92925e+02
     Coulomb-14        LJ (SR)  Disper. corr.   Coulomb (SR)   Coul. recip.
    2.86013e+04    1.26535e+05   -7.45160e+03   -9.42150e+05    5.35752e+03
      Potential    Kinetic En.   Total Energy  Conserved En.    Temperature
   -7.79612e+05    1.38100e+05   -6.41512e+05    5.78376e+05    3.00742e+02
 Pres. DC (bar) Pressure (bar)   Constr. rmsd
   -2.20071e+02    1.85602e+02    0.00000e+00

           Step           Time
      297995000   595990.00000

   Energies (kJ/mol)
        G96Bond       G96Angle    Proper Dih.  Improper Dih.          LJ-14
    2.35430e+03    3.69232e+03    2.67503e+03    1.06307e+03   -3.90481e+02
     Coulomb-14        LJ (SR)  Disper. corr.   Coulomb (SR)   Coul. recip.
    2.83945e+04    1.24998e+05   -7.43134e+03   -9.42056e+05    5.29987e+03
      Potential    Kinetic En.   Total Energy  Conserved En.    Temperature
   -7.81401e+05    1.38109e+05   -6.43292e+05    5.78382e+05    3.00763e+02
 Pres. DC (bar) Pressure (bar)   Constr. rmsd
   -2.18878e+02   -5.47985e+01    0.00000e+00

           Step           Time
      298000000   596000.00000

   Energies (kJ/mol)
        G96Bond       G96Angle    Proper Dih.  Improper Dih.          LJ-14
    2.35971e+03    3.67502e+03    2.65129e+03    1.17288e+03   -3.63499e+02
     Coulomb-14        LJ (SR)  Disper. corr.   Coulomb (SR)   Coul. recip.
    2.83041e+04    1.25932e+05   -7.47159e+03   -9.43705e+05    5.16910e+03
      Potential    Kinetic En.   Total Energy  Conserved En.    Temperature
   -7.82276e+05    1.36655e+05   -6.45621e+05    5.78414e+05    2.97596e+02
 Pres. DC (bar) Pressure (bar)   Constr. rmsd
   -2.21252e+02    1.20024e+02    0.00000e+00

           Step           Time
      298005000   596010.00000

   Energies (kJ/mol)
        G96Bond       G96Angle    Proper Dih.  Improper Dih.          LJ-14
    2.44173e+03    3.89061e+03    2.72527e+03    1.21753e+03   -3.79393e+02
     Coulomb-14        LJ (SR)  Disper. corr.   Coulomb (SR)   Coul. recip.
    2.82209e+04    1.24427e+05   -7.45351e+03   -9.41473e+05    5.25652e+03
      Potential    Kinetic En.   Total Energy  Conserved En.    Temperature
   -7.81127e+05    1.38032e+05   -6.43095e+05    5.78433e+05    3.00596e+02
 Pres. DC (bar) Pressure (bar)   Constr. rmsd
   -2.20184e+02   -2.40729e+01    0.00000e+00

           Step           Time
      298010000   596020.00000

   Energies (kJ/mol)
        G96Bond       G96Angle    Proper Dih.  Improper Dih.          LJ-14
    2.34092e+03    3.57568e+03    2.73235e+03    1.15377e+03   -2.59931e+02
     Coulomb-14        LJ (SR)  Disper. corr.   Coulomb (SR)   Coul. recip.
    2.86371e+04    1.23827e+05   -7.48524e+03   -9.41317e+05    5.26615e+03
      Potential    Kinetic En.   Total Energy  Conserved En.    Temperature
   -7.81529e+05    1.37495e+05   -6.44034e+05    5.78468e+05    2.99427e+02
 Pres. DC (bar) Pressure (bar)   Constr. rmsd
   -2.22060e+02    1.20697e+02    0.00000e+00

           Step           Time
      298015000   596030.00000

   Energies (kJ/mol)
        G96Bond       G96Angle    Proper Dih.  Improper Dih.          LJ-14
    2.43794e+03    3.83294e+03    2.71420e+03    1.11093e+03   -3.86845e+02
     Coulomb-14        LJ (SR)  Disper. corr.   Coulomb (SR)   Coul. recip.
    2.82799e+04    1.22243e+05   -7.46541e+03   -9.37028e+05    5.42496e+03
      Potential    Kinetic En.   Total Energy  Conserved En.    Temperature
   -7.78836e+05    1.38389e+05   -6.40447e+05    5.78496e+05    3.01373e+02
 Pres. DC (bar) Pressure (bar)   Constr. rmsd
   -2.20887e+02   -1.02736e+02    0.00000e+00

           Step           Time
      298020000   596040.00000

   Energies (kJ/mol)
        G96Bond       G96Angle    Proper Dih.  Improper Dih.          LJ-14
    2.41001e+03    3.73771e+03    2.61722e+03    1.15226e+03   -2.89543e+02
     Coulomb-14        LJ (SR)  Disper. corr.   Coulomb (SR)   Coul. recip.
    2.83831e+04    1.24638e+05   -7.47722e+03   -9.40799e+05    5.24295e+03
      Potential    Kinetic En.   Total Energy  Conserved En.    Temperature
   -7.80385e+05    1.37691e+05   -6.42694e+05    5.78505e+05    2.99852e+02
 Pres. DC (bar) Pressure (bar)   Constr. rmsd
   -2.21585e+02    6.68933e+01    0.00000e+00

           Step           Time
      298025000   596050.00000

   Energies (kJ/mol)
        G96Bond       G96Angle    Proper Dih.  Improper Dih.          LJ-14
    2.28647e+03    3.58073e+03    2.64710e+03    1.00407e+03   -2.97558e+02
     Coulomb-14        LJ (SR)  Disper. corr.   Coulomb (SR)   Coul. recip.
    2.87076e+04    1.25861e+05   -7.48775e+03   -9.42452e+05    5.21642e+03
      Potential    Kinetic En.   Total Energy  Conserved En.    Temperature
   -7.80934e+05    1.37544e+05   -6.43390e+05    5.78504e+05    2.99533e+02
 Pres. DC (bar) Pressure (bar)   Constr. rmsd
   -2.22209e+02    2.97884e+02    0.00000e+00

           Step           Time
      298030000   596060.00000

   Energies (kJ/mol)
        G96Bond       G96Angle    Proper Dih.  Improper Dih.          LJ-14
    2.30370e+03    3.73325e+03    2.65059e+03    1.08768e+03   -3.15097e+02
     Coulomb-14        LJ (SR)  Disper. corr.   Coulomb (SR)   Coul. recip.
    2.86461e+04    1.24363e+05   -7.46069e+03   -9.40686e+05    5.38367e+03
      Potential    Kinetic En.   Total Energy  Conserved En.    Temperature
   -7.80294e+05    1.37741e+05   -6.42553e+05    5.78516e+05    2.99962e+02
 Pres. DC (bar) Pressure (bar)   Constr. rmsd
   -2.20608e+02    9.37713e+00    0.00000e+00

           Step           Time
      298035000   596070.00000

   Energies (kJ/mol)
        G96Bond       G96Angle    Proper Dih.  Improper Dih.          LJ-14
    2.42458e+03    3.76070e+03    2.75058e+03    1.12741e+03   -3.87897e+02
     Coulomb-14        LJ (SR)  Disper. corr.   Coulomb (SR)   Coul. recip.
    2.85146e+04    1.25800e+05   -7.45020e+03   -9.42375e+05    5.26673e+03
      Potential    Kinetic En.   Total Energy  Conserved En.    Temperature
   -7.80568e+05    1.37873e+05   -6.42696e+05    5.78548e+05    3.00249e+02
 Pres. DC (bar) Pressure (bar)   Constr. rmsd
   -2.19989e+02    5.98653e+01    0.00000e+00

           Step           Time
      298040000   596080.00000

   Energies (kJ/mol)
        G96Bond       G96Angle    Proper Dih.  Improper Dih.          LJ-14
    2.27296e+03    3.72938e+03    2.56181e+03    1.21234e+03   -2.78445e+02
     Coulomb-14        LJ (SR)  Disper. corr.   Coulomb (SR)   Coul. recip.
    2.86861e+04    1.24219e+05   -7.49151e+03   -9.42267e+05    5.23667e+03
      Potential    Kinetic En.   Total Energy  Conserved En.    Temperature
   -7.82119e+05    1.38639e+05   -6.43480e+05    5.78579e+05    3.01917e+02
 Pres. DC (bar) Pressure (bar)   Constr. rmsd
   -2.22432e+02    8.61755e+01    0.00000e+00

           Step           Time
      298045000   596090.00000

   Energies (kJ/mol)
        G96Bond       G96Angle    Proper Dih.  Improper Dih.          LJ-14
    2.26888e+03    3.71203e+03    2.66697e+03    1.09443e+03   -3.30987e+02
     Coulomb-14        LJ (SR)  Disper. corr.   Coulomb (SR)   Coul. recip.
    2.84048e+04    1.23990e+05   -7.47680e+03   -9.40401e+05    5.29071e+03
      Potential    Kinetic En.   Total Energy  Conserved En.    Temperature
   -7.80781e+05    1.38009e+05   -6.42771e+05    5.78605e+05    3.00546e+02
 Pres. DC (bar) Pressure (bar)   Constr. rmsd
   -2.21560e+02    6.21117e+01    0.00000e+00

           Step           Time
      298050000   596100.00000

   Energies (kJ/mol)
        G96Bond       G96Angle    Proper Dih.  Improper Dih.          LJ-14
    2.46877e+03    3.75808e+03    2.63404e+03    1.13982e+03   -3.32013e+02
     Coulomb-14        LJ (SR)  Disper. corr.   Coulomb (SR)   Coul. recip.
    2.83905e+04    1.23723e+05   -7.49299e+03   -9.40467e+05    5.20386e+03
      Potential    Kinetic En.   Total Energy  Conserved En.    Temperature
   -7.80974e+05    1.37925e+05   -6.43048e+05    5.78631e+05    3.00363e+02
 Pres. DC (bar) Pressure (bar)   Constr. rmsd
   -2.22519e+02   -1.01788e+02    0.00000e+00

           Step           Time
      298055000   596110.00000

   Energies (kJ/mol)
        G96Bond       G96Angle    Proper Dih.  Improper Dih.          LJ-14
    2.30514e+03    3.88735e+03    2.73152e+03    1.13719e+03   -3.45831e+02
     Coulomb-14        LJ (SR)  Disper. corr.   Coulomb (SR)   Coul. recip.
    2.82416e+04    1.24494e+05   -7.45797e+03   -9.40850e+05    5.20937e+03
      Potential    Kinetic En.   Total Energy  Conserved En.    Temperature
   -7.80648e+05    1.38391e+05   -6.42257e+05    5.78641e+05    3.01377e+02
 Pres. DC (bar) Pressure (bar)   Constr. rmsd
   -2.20447e+02    5.44738e+01    0.00000e+00

           Step           Time
      298060000   596120.00000

   Energies (kJ/mol)
        G96Bond       G96Angle    Proper Dih.  Improper Dih.          LJ-14
    2.44248e+03    3.71431e+03    2.72742e+03    1.10189e+03   -3.60867e+02
     Coulomb-14        LJ (SR)  Disper. corr.   Coulomb (SR)   Coul. recip.
    2.81086e+04    1.23746e+05   -7.43114e+03   -9.40010e+05    5.32313e+03
      Potential    Kinetic En.   Total Energy  Conserved En.    Temperature
   -7.80638e+05    1.38107e+05   -6.42532e+05    5.78642e+05    3.00758e+02
 Pres. DC (bar) Pressure (bar)   Constr. rmsd
   -2.18866e+02   -1.63002e+02    0.00000e+00

           Step           Time
      298065000   596130.00000

   Energies (kJ/mol)
        G96Bond       G96Angle    Proper Dih.  Improper Dih.          LJ-14
    2.20453e+03    3.85897e+03    2.72134e+03    1.09596e+03   -3.46551e+02
     Coulomb-14        LJ (SR)  Disper. corr.   Coulomb (SR)   Coul. recip.
    2.83836e+04    1.22717e+05   -7.44135e+03   -9.39295e+05    5.30789e+03
      Potential    Kinetic En.   Total Energy  Conserved En.    Temperature
   -7.80793e+05    1.37553e+05   -6.43240e+05    5.78664e+05    2.99552e+02
 Pres. DC (bar) Pressure (bar)   Constr. rmsd
   -2.19467e+02   -9.35603e+01    0.00000e+00

           Step           Time
      298070000   596140.00000

   Energies (kJ/mol)
        G96Bond       G96Angle    Proper Dih.  Improper Dih.          LJ-14
    2.49786e+03    3.61187e+03    2.64706e+03    1.11673e+03   -3.01148e+02
     Coulomb-14        LJ (SR)  Disper. corr.   Coulomb (SR)   Coul. recip.
    2.83515e+04    1.23088e+05   -7.44978e+03   -9.39555e+05    5.27667e+03
      Potential    Kinetic En.   Total Energy  Conserved En.    Temperature
   -7.80716e+05    1.37850e+05   -6.42866e+05    5.78708e+05    3.00198e+02
 Pres. DC (bar) Pressure (bar)   Constr. rmsd
   -2.19964e+02   -1.22396e+02    0.00000e+00

           Step           Time
      298075000   596150.00000

   Energies (kJ/mol)
        G96Bond       G96Angle    Proper Dih.  Improper Dih.          LJ-14
    2.20635e+03    3.65681e+03    2.69784e+03    1.11936e+03   -3.13190e+02
     Coulomb-14        LJ (SR)  Disper. corr.   Coulomb (SR)   Coul. recip.
    2.84039e+04    1.23548e+05   -7.45488e+03   -9.39431e+05    5.20379e+03
      Potential    Kinetic En.   Total Energy  Conserved En.    Temperature
   -7.80363e+05    1.36840e+05   -6.43523e+05    5.78716e+05    2.98000e+02
 Pres. DC (bar) Pressure (bar)   Constr. rmsd
   -2.20265e+02    2.06136e+01    0.00000e+00

           Step           Time
      298080000   596160.00000

   Energies (kJ/mol)
        G96Bond       G96Angle    Proper Dih.  Improper Dih.          LJ-14
    2.28259e+03    3.66823e+03    2.59926e+03    1.02523e+03   -2.66461e+02
     Coulomb-14        LJ (SR)  Disper. corr.   Coulomb (SR)   Coul. recip.
    2.86016e+04    1.23022e+05   -7.45774e+03   -9.40390e+05    5.42462e+03
      Potential    Kinetic En.   Total Energy  Conserved En.    Temperature
   -7.81490e+05    1.38542e+05   -6.42948e+05    5.78751e+05    3.01705e+02
 Pres. DC (bar) Pressure (bar)   Constr. rmsd
   -2.20433e+02   -1.19232e+02    0.00000e+00

           Step           Time
      298085000   596170.00000

   Energies (kJ/mol)
        G96Bond       G96Angle    Proper Dih.  Improper Dih.          LJ-14
    2.31209e+03    3.73792e+03    2.62294e+03    1.09346e+03   -3.15261e+02
     Coulomb-14        LJ (SR)  Disper. corr.   Coulomb (SR)   Coul. recip.
    2.83527e+04    1.24196e+05   -7.46811e+03   -9.41865e+05    5.19428e+03
      Potential    Kinetic En.   Total Energy  Conserved En.    Temperature
   -7.82139e+05    1.38744e+05   -6.43395e+05    5.78789e+05    3.02147e+02
 Pres. DC (bar) Pressure (bar)   Constr. rmsd
   -2.21046e+02   -8.71400e+01    0.00000e+00

           Step           Time
      298090000   596180.00000

   Energies (kJ/mol)
        G96Bond       G96Angle    Proper Dih.  Improper Dih.          LJ-14
    2.43789e+03    3.71254e+03    2.69411e+03    1.21105e+03   -3.51175e+02
     Coulomb-14        LJ (SR)  Disper. corr.   Coulomb (SR)   Coul. recip.
    2.84931e+04    1.25830e+05   -7.45153e+03   -9.42591e+05    5.28611e+03
      Potential    Kinetic En.   Total Energy  Conserved En.    Temperature
   -7.80729e+05    1.37838e+05   -6.42891e+05    5.78813e+05    3.00172e+02
 Pres. DC (bar) Pressure (bar)   Constr. rmsd
   -2.20067e+02    1.34208e+02    0.00000e+00

           Step           Time
      298095000   596190.00000

   Energies (kJ/mol)
        G96Bond       G96Angle    Proper Dih.  Improper Dih.          LJ-14
    2.31655e+03    3.73609e+03    2.56363e+03    1.03924e+03   -3.17948e+02
     Coulomb-14        LJ (SR)  Disper. corr.   Coulomb (SR)   Coul. recip.
    2.83675e+04    1.22484e+05   -7.46207e+03   -9.39421e+05    5.26482e+03
      Potential    Kinetic En.   Total Energy  Conserved En.    Temperature
   -7.81429e+05    1.36175e+05   -6.45254e+05    5.78831e+05    2.96552e+02
 Pres. DC (bar) Pressure (bar)   Constr. rmsd
   -2.20689e+02   -1.32855e+02    0.00000e+00

           Step           Time
      298100000   596200.00000

   Energies (kJ/mol)
        G96Bond       G96Angle    Proper Dih.  Improper Dih.          LJ-14
    2.24533e+03    3.65489e+03    2.58462e+03    1.04647e+03   -2.74455e+02
     Coulomb-14        LJ (SR)  Disper. corr.   Coulomb (SR)   Coul. recip.
    2.85741e+04    1.23570e+05   -7.46882e+03   -9.41072e+05    5.26902e+03
      Potential    Kinetic En.   Total Energy  Conserved En.    Temperature
   -7.81871e+05    1.37474e+05   -6.44397e+05    5.78812e+05    2.99381e+02
 Pres. DC (bar) Pressure (bar)   Constr. rmsd
   -2.21088e+02   -4.69529e+00    0.00000e+00

           Step           Time
      298105000   596210.00000

   Energies (kJ/mol)
        G96Bond       G96Angle    Proper Dih.  Improper Dih.          LJ-14
    2.42449e+03    3.61276e+03    2.69561e+03    1.04024e+03   -3.15861e+02
     Coulomb-14        LJ (SR)  Disper. corr.   Coulomb (SR)   Coul. recip.
    2.83718e+04    1.22616e+05   -7.47985e+03   -9.37791e+05    5.33823e+03
      Potential    Kinetic En.   Total Energy  Conserved En.    Temperature
   -7.79488e+05    1.38811e+05   -6.40677e+05    5.78837e+05    3.02291e+02
 Pres. DC (bar) Pressure (bar)   Constr. rmsd
   -2.21741e+02    4.72374e+01    0.00000e+00

           Step           Time
      298110000   596220.00000

   Energies (kJ/mol)
        G96Bond       G96Angle    Proper Dih.  Improper Dih.          LJ-14
    2.27553e+03    3.69531e+03    2.70454e+03    1.09066e+03   -3.55192e+02
     Coulomb-14        LJ (SR)  Disper. corr.   Coulomb (SR)   Coul. recip.
    2.84063e+04    1.23303e+05   -7.42957e+03   -9.38900e+05    5.31310e+03
      Potential    Kinetic En.   Total Energy  Conserved En.    Temperature
   -7.79896e+05    1.37764e+05   -6.42133e+05    5.78849e+05    3.00011e+02
 Pres. DC (bar) Pressure (bar)   Constr. rmsd
   -2.18773e+02   -1.07352e+02    0.00000e+00

           Step           Time
      298115000   596230.00000

   Energies (kJ/mol)
        G96Bond       G96Angle    Proper Dih.  Improper Dih.          LJ-14
    2.31452e+03    3.62479e+03    2.77693e+03    1.02902e+03   -3.32657e+02
     Coulomb-14        LJ (SR)  Disper. corr.   Coulomb (SR)   Coul. recip.
    2.84275e+04    1.23788e+05   -7.42208e+03   -9.40057e+05    5.27810e+03
      Potential    Kinetic En.   Total Energy  Conserved En.    Temperature
   -7.80573e+05    1.37176e+05   -6.43398e+05    5.78881e+05    2.98730e+02
 Pres. DC (bar) Pressure (bar)   Constr. rmsd
   -2.18333e+02   -1.52181e+02    0.00000e+00

           Step           Time
      298120000   596240.00000

   Energies (kJ/mol)
        G96Bond       G96Angle    Proper Dih.  Improper Dih.          LJ-14
    2.31108e+03    3.75800e+03    2.60281e+03    1.04059e+03   -2.46558e+02
     Coulomb-14        LJ (SR)  Disper. corr.   Coulomb (SR)   Coul. recip.
    2.83070e+04    1.23343e+05   -7.45197e+03   -9.40146e+05    5.29315e+03
      Potential    Kinetic En.   Total Energy  Conserved En.    Temperature
   -7.81189e+05    1.37829e+05   -6.43360e+05    5.78866e+05    3.00154e+02
 Pres. DC (bar) Pressure (bar)   Constr. rmsd
   -2.20093e+02   -4.75200e+01    0.00000e+00

           Step           Time
      298125000   596250.00000

   Energies (kJ/mol)
        G96Bond       G96Angle    Proper Dih.  Improper Dih.          LJ-14
    2.41058e+03    3.55428e+03    2.67127e+03    1.12367e+03   -2.77271e+02
     Coulomb-14        LJ (SR)  Disper. corr.   Coulomb (SR)   Coul. recip.
    2.83335e+04    1.23130e+05   -7.48690e+03   -9.39981e+05    5.13831e+03
      Potential    Kinetic En.   Total Energy  Conserved En.    Temperature
   -7.81383e+05    1.37522e+05   -6.43861e+05    5.78891e+05    2.99485e+02
 Pres. DC (bar) Pressure (bar)   Constr. rmsd
   -2.22159e+02   -4.43882e+01    0.00000e+00

           Step           Time
      298130000   596260.00000

   Energies (kJ/mol)
        G96Bond       G96Angle    Proper Dih.  Improper Dih.          LJ-14
    2.29720e+03    3.53640e+03    2.69806e+03    1.05876e+03   -2.72166e+02
     Coulomb-14        LJ (SR)  Disper. corr.   Coulomb (SR)   Coul. recip.
    2.85194e+04    1.24415e+05   -7.43154e+03   -9.40326e+05    5.42030e+03
      Potential    Kinetic En.   Total Energy  Conserved En.    Temperature
   -7.80085e+05    1.37396e+05   -6.42688e+05    5.78913e+05    2.99211e+02
 Pres. DC (bar) Pressure (bar)   Constr. rmsd
   -2.18889e+02   -4.48836e+01    0.00000e+00

           Step           Time
      298135000   596270.00000

   Energies (kJ/mol)
        G96Bond       G96Angle    Proper Dih.  Improper Dih.          LJ-14
    2.38384e+03    3.71468e+03    2.71970e+03    1.09301e+03   -3.96522e+02
     Coulomb-14        LJ (SR)  Disper. corr.   Coulomb (SR)   Coul. recip.
    2.85429e+04    1.22962e+05   -7.43738e+03   -9.38817e+05    5.33045e+03
      Potential    Kinetic En.   Total Energy  Conserved En.    Temperature
   -7.79905e+05    1.38093e+05   -6.41812e+05    5.78932e+05    3.00728e+02
 Pres. DC (bar) Pressure (bar)   Constr. rmsd
   -2.19233e+02   -3.03161e+02    0.00000e+00

           Step           Time
      298140000   596280.00000

   Energies (kJ/mol)
        G96Bond       G96Angle    Proper Dih.  Improper Dih.          LJ-14
    2.28222e+03    3.71324e+03    2.68445e+03    1.10021e+03   -3.41779e+02
     Coulomb-14        LJ (SR)  Disper. corr.   Coulomb (SR)   Coul. recip.
    2.82956e+04    1.23201e+05   -7.46821e+03   -9.39427e+05    5.41212e+03
      Potential    Kinetic En.   Total Energy  Conserved En.    Temperature
   -7.80549e+05    1.37669e+05   -6.42880e+05    5.78950e+05    2.99804e+02
 Pres. DC (bar) Pressure (bar)   Constr. rmsd
   -2.21052e+02    1.34941e+01    0.00000e+00

           Step           Time
      298145000   596290.00000

   Energies (kJ/mol)
        G96Bond       G96Angle    Proper Dih.  Improper Dih.          LJ-14
    2.29859e+03    3.70861e+03    2.65781e+03    1.09426e+03   -2.61158e+02
     Coulomb-14        LJ (SR)  Disper. corr.   Coulomb (SR)   Coul. recip.
    2.83332e+04    1.24415e+05   -7.46350e+03   -9.41712e+05    5.20963e+03
      Potential    Kinetic En.   Total Energy  Conserved En.    Temperature
   -7.81720e+05    1.37533e+05   -6.44188e+05    5.78974e+05    2.99508e+02
 Pres. DC (bar) Pressure (bar)   Constr. rmsd
   -2.20774e+02    7.96117e+00    0.00000e+00

           Step           Time
      298150000   596300.00000

   Energies (kJ/mol)
        G96Bond       G96Angle    Proper Dih.  Improper Dih.          LJ-14
    2.43770e+03    3.67200e+03    2.73752e+03    1.06398e+03   -3.11230e+02
     Coulomb-14        LJ (SR)  Disper. corr.   Coulomb (SR)   Coul. recip.
    2.84851e+04    1.23733e+05   -7.46087e+03   -9.40354e+05    5.15970e+03
      Potential    Kinetic En.   Total Energy  Conserved En.    Temperature
   -7.80837e+05    1.39498e+05   -6.41339e+05    5.78974e+05    3.03788e+02
 Pres. DC (bar) Pressure (bar)   Constr. rmsd
   -2.20618e+02   -5.34838e+01    0.00000e+00

           Step           Time
      298155000   596310.00000

   Energies (kJ/mol)
        G96Bond       G96Angle    Proper Dih.  Improper Dih.          LJ-14
    2.42459e+03    3.77148e+03    2.74998e+03    1.15988e+03   -3.25800e+02
     Coulomb-14        LJ (SR)  Disper. corr.   Coulomb (SR)   Coul. recip.
    2.84230e+04    1.22252e+05   -7.45191e+03   -9.36932e+05    5.29653e+03
      Potential    Kinetic En.   Total Energy  Conserved En.    Temperature
   -7.78633e+05    1.38367e+05   -6.40266e+05    5.79015e+05    3.01325e+02
 Pres. DC (bar) Pressure (bar)   Constr. rmsd
   -2.20090e+02   -1.23995e+02    0.00000e+00

           Step           Time
      298160000   596320.00000

   Energies (kJ/mol)
        G96Bond       G96Angle    Proper Dih.  Improper Dih.          LJ-14
    2.21408e+03    3.71397e+03    2.76454e+03    1.07656e+03   -2.33109e+02
     Coulomb-14        LJ (SR)  Disper. corr.   Coulomb (SR)   Coul. recip.
    2.83503e+04    1.25184e+05   -7.49604e+03   -9.43128e+05    5.12668e+03
      Potential    Kinetic En.   Total Energy  Conserved En.    Temperature
   -7.82427e+05    1.37040e+05   -6.45387e+05    5.79042e+05    2.98435e+02
 Pres. DC (bar) Pressure (bar)   Constr. rmsd
   -2.22700e+02    1.24830e+02    0.00000e+00

           Step           Time
      298165000   596330.00000

   Energies (kJ/mol)
        G96Bond       G96Angle    Proper Dih.  Improper Dih.          LJ-14
    2.26444e+03    3.63208e+03    2.79264e+03    1.09332e+03   -3.45419e+02
     Coulomb-14        LJ (SR)  Disper. corr.   Coulomb (SR)   Coul. recip.
    2.85536e+04    1.24151e+05   -7.48067e+03   -9.41798e+05    5.31125e+03
      Potential    Kinetic En.   Total Energy  Conserved En.    Temperature
   -7.81825e+05    1.37514e+05   -6.44312e+05    5.79065e+05    2.99467e+02
 Pres. DC (bar) Pressure (bar)   Constr. rmsd
   -2.21789e+02   -1.35108e+01    0.00000e+00

           Step           Time
      298170000   596340.00000

   Energies (kJ/mol)
        G96Bond       G96Angle    Proper Dih.  Improper Dih.          LJ-14
    2.18873e+03    3.65071e+03    2.80643e+03    1.07878e+03   -2.44877e+02
     Coulomb-14        LJ (SR)  Disper. corr.   Coulomb (SR)   Coul. recip.
    2.84968e+04    1.24224e+05   -7.45063e+03   -9.41417e+05    5.32323e+03
      Potential    Kinetic En.   Total Energy  Conserved En.    Temperature
   -7.81344e+05    1.37090e+05   -6.44254e+05    5.79091e+05    2.98544e+02
 Pres. DC (bar) Pressure (bar)   Constr. rmsd
   -2.20014e+02    7.75695e+01    0.00000e+00

           Step           Time
      298175000   596350.00000

   Energies (kJ/mol)
        G96Bond       G96Angle    Proper Dih.  Improper Dih.          LJ-14
    2.47515e+03    3.62706e+03    2.67497e+03    1.04354e+03   -3.29511e+02
     Coulomb-14        LJ (SR)  Disper. corr.   Coulomb (SR)   Coul. recip.
    2.84066e+04    1.23966e+05   -7.42756e+03   -9.38993e+05    5.28593e+03
      Potential    Kinetic En.   Total Energy  Conserved En.    Temperature
   -7.79271e+05    1.36920e+05   -6.42350e+05    5.79121e+05    2.98175e+02
 Pres. DC (bar) Pressure (bar)   Constr. rmsd
   -2.18655e+02   -2.73977e+01    0.00000e+00

           Step           Time
      298180000   596360.00000

   Energies (kJ/mol)
        G96Bond       G96Angle    Proper Dih.  Improper Dih.          LJ-14
    2.41037e+03    3.70376e+03    2.84109e+03    1.08060e+03   -3.44810e+02
     Coulomb-14        LJ (SR)  Disper. corr.   Coulomb (SR)   Coul. recip.
    2.84074e+04    1.24593e+05   -7.46015e+03   -9.40597e+05    5.43389e+03
      Potential    Kinetic En.   Total Energy  Conserved En.    Temperature
   -7.79932e+05    1.38512e+05   -6.41420e+05    5.79139e+05    3.01641e+02
 Pres. DC (bar) Pressure (bar)   Constr. rmsd
   -2.20576e+02   -8.73839e+00    0.00000e+00

           Step           Time
      298185000   596370.00000

   Energies (kJ/mol)
        G96Bond       G96Angle    Proper Dih.  Improper Dih.          LJ-14
    2.26242e+03    3.72713e+03    2.67547e+03    1.00418e+03   -3.36223e+02
     Coulomb-14        LJ (SR)  Disper. corr.   Coulomb (SR)   Coul. recip.
    2.84841e+04    1.24339e+05   -7.48022e+03   -9.42747e+05    5.26270e+03
      Potential    Kinetic En.   Total Energy  Conserved En.    Temperature
   -7.82808e+05    1.37527e+05   -6.45282e+05    5.79166e+05    2.99495e+02
 Pres. DC (bar) Pressure (bar)   Constr. rmsd
   -2.21763e+02    8.13435e+01    0.00000e+00

           Step           Time
      298190000   596380.00000

   Energies (kJ/mol)
        G96Bond       G96Angle    Proper Dih.  Improper Dih.          LJ-14
    2.23820e+03    3.64912e+03    2.75208e+03    1.10260e+03   -2.84580e+02
     Coulomb-14        LJ (SR)  Disper. corr.   Coulomb (SR)   Coul. recip.
    2.85005e+04    1.23221e+05   -7.48891e+03   -9.40932e+05    5.13825e+03
      Potential    Kinetic En.   Total Energy  Conserved En.    Temperature
   -7.82104e+05    1.37990e+05   -6.44113e+05    5.79176e+05    3.00505e+02
 Pres. DC (bar) Pressure (bar)   Constr. rmsd
   -2.22278e+02   -2.91261e+01    0.00000e+00

           Step           Time
      298195000   596390.00000

   Energies (kJ/mol)
        G96Bond       G96Angle    Proper Dih.  Improper Dih.          LJ-14
    2.39056e+03    3.77763e+03    2.51788e+03    1.09755e+03   -2.50353e+02
     Coulomb-14        LJ (SR)  Disper. corr.   Coulomb (SR)   Coul. recip.
    2.83964e+04    1.23533e+05   -7.46738e+03   -9.40276e+05    5.31596e+03
      Potential    Kinetic En.   Total Energy  Conserved En.    Temperature
   -7.80965e+05    1.37439e+05   -6.43525e+05    5.79203e+05    2.99305e+02
 Pres. DC (bar) Pressure (bar)   Constr. rmsd
   -2.21003e+02    2.49503e+01    0.00000e+00

           Step           Time
      298200000   596400.00000

   Energies (kJ/mol)
        G96Bond       G96Angle    Proper Dih.  Improper Dih.          LJ-14
    2.44879e+03    3.62219e+03    2.76102e+03    1.08962e+03   -2.99882e+02
     Coulomb-14        LJ (SR)  Disper. corr.   Coulomb (SR)   Coul. recip.
    2.85646e+04    1.24057e+05   -7.48645e+03   -9.40285e+05    5.23572e+03
      Potential    Kinetic En.   Total Energy  Conserved En.    Temperature
   -7.80292e+05    1.36899e+05   -6.43393e+05    5.79231e+05    2.98128e+02
 Pres. DC (bar) Pressure (bar)   Constr. rmsd
   -2.22132e+02    1.80760e+02    0.00000e+00

           Step           Time
      298205000   596410.00000

   Energies (kJ/mol)
        G96Bond       G96Angle    Proper Dih.  Improper Dih.          LJ-14
    2.27450e+03    3.76347e+03    2.70276e+03    1.12272e+03   -3.32900e+02
     Coulomb-14        LJ (SR)  Disper. corr.   Coulomb (SR)   Coul. recip.
    2.85940e+04    1.24260e+05   -7.48001e+03   -9.40915e+05    5.23958e+03
      Potential    Kinetic En.   Total Energy  Conserved En.    Temperature
   -7.80771e+05    1.38023e+05   -6.42748e+05    5.79268e+05    3.00576e+02
 Pres. DC (bar) Pressure (bar)   Constr. rmsd
   -2.21750e+02    8.76690e+01    0.00000e+00

           Step           Time
      298210000   596420.00000

   Energies (kJ/mol)
        G96Bond       G96Angle    Proper Dih.  Improper Dih.          LJ-14
    2.15364e+03    3.75955e+03    2.56986e+03    1.09236e+03   -2.22073e+02
     Coulomb-14        LJ (SR)  Disper. corr.   Coulomb (SR)   Coul. recip.
    2.86898e+04    1.22818e+05   -7.43720e+03   -9.38176e+05    5.32636e+03
      Potential    Kinetic En.   Total Energy  Conserved En.    Temperature
   -7.79426e+05    1.38601e+05   -6.40824e+05    5.79262e+05    3.01835e+02
 Pres. DC (bar) Pressure (bar)   Constr. rmsd
   -2.19222e+02   -7.10239e+01    0.00000e+00

           Step           Time
      298215000   596430.00000

   Energies (kJ/mol)
        G96Bond       G96Angle    Proper Dih.  Improper Dih.          LJ-14
    2.25304e+03    3.58945e+03    2.67531e+03    1.10927e+03   -3.09709e+02
     Coulomb-14        LJ (SR)  Disper. corr.   Coulomb (SR)   Coul. recip.
    2.86144e+04    1.21992e+05   -7.45636e+03   -9.39097e+05    5.24649e+03
      Potential    Kinetic En.   Total Energy  Conserved En.    Temperature
   -7.81382e+05    1.37698e+05   -6.43685e+05    5.79283e+05    2.99868e+02
 Pres. DC (bar) Pressure (bar)   Constr. rmsd
   -2.20352e+02   -2.23198e+02    0.00000e+00

           Step           Time
      298220000   596440.00000

   Energies (kJ/mol)
        G96Bond       G96Angle    Proper Dih.  Improper Dih.          LJ-14
    2.23400e+03    3.85913e+03    2.71941e+03    1.10957e+03   -3.24031e+02
     Coulomb-14        LJ (SR)  Disper. corr.   Coulomb (SR)   Coul. recip.
    2.85836e+04    1.24376e+05   -7.47891e+03   -9.42027e+05    5.29310e+03
      Potential    Kinetic En.   Total Energy  Conserved En.    Temperature
   -7.81655e+05    1.37436e+05   -6.44219e+05    5.79360e+05    2.99297e+02
 Pres. DC (bar) Pressure (bar)   Constr. rmsd
   -2.21685e+02    9.78441e+01    0.00000e+00

           Step           Time
      298225000   596450.00000

   Energies (kJ/mol)
        G96Bond       G96Angle    Proper Dih.  Improper Dih.          LJ-14
    2.38134e+03    3.54789e+03    2.78421e+03    1.21324e+03   -3.15943e+02
     Coulomb-14        LJ (SR)  Disper. corr.   Coulomb (SR)   Coul. recip.
    2.84824e+04    1.21817e+05   -7.43810e+03   -9.37099e+05    5.38158e+03
      Potential    Kinetic En.   Total Energy  Conserved En.    Temperature
   -7.79245e+05    1.38051e+05   -6.41194e+05    5.79369e+05    3.00638e+02
 Pres. DC (bar) Pressure (bar)   Constr. rmsd
   -2.19276e+02   -2.41483e+02    0.00000e+00

           Step           Time
      298230000   596460.00000

   Energies (kJ/mol)
        G96Bond       G96Angle    Proper Dih.  Improper Dih.          LJ-14
    2.44891e+03    3.68160e+03    2.73616e+03    1.10221e+03   -3.33389e+02
     Coulomb-14        LJ (SR)  Disper. corr.   Coulomb (SR)   Coul. recip.
    2.84077e+04    1.23398e+05   -7.43703e+03   -9.40015e+05    5.45157e+03
      Potential    Kinetic En.   Total Energy  Conserved En.    Temperature
   -7.80559e+05    1.38425e+05   -6.42134e+05    5.79391e+05    3.01451e+02
 Pres. DC (bar) Pressure (bar)   Constr. rmsd
   -2.19213e+02   -1.01368e+02    0.00000e+00

           Step           Time
      298235000   596470.00000

   Energies (kJ/mol)
        G96Bond       G96Angle    Proper Dih.  Improper Dih.          LJ-14
    2.28603e+03    3.70292e+03    2.82719e+03    1.10157e+03   -4.02790e+02
     Coulomb-14        LJ (SR)  Disper. corr.   Coulomb (SR)   Coul. recip.
    2.82027e+04    1.23751e+05   -7.45354e+03   -9.40015e+05    5.11818e+03
      Potential    Kinetic En.   Total Energy  Conserved En.    Temperature
   -7.80882e+05    1.37546e+05   -6.43336e+05    5.79350e+05    2.99536e+02
 Pres. DC (bar) Pressure (bar)   Constr. rmsd
   -2.20186e+02   -1.58007e+02    0.00000e+00

           Step           Time
      298240000   596480.00000

   Energies (kJ/mol)
        G96Bond       G96Angle    Proper Dih.  Improper Dih.          LJ-14
    2.39962e+03    3.72481e+03    2.67028e+03    1.06764e+03   -3.51214e+02
     Coulomb-14        LJ (SR)  Disper. corr.   Coulomb (SR)   Coul. recip.
    2.83137e+04    1.25314e+05   -7.44130e+03   -9.40910e+05    5.16412e+03
      Potential    Kinetic En.   Total Energy  Conserved En.    Temperature
   -7.80048e+05    1.38475e+05   -6.41573e+05    5.79393e+05    3.01561e+02
 Pres. DC (bar) Pressure (bar)   Constr. rmsd
   -2.19464e+02    1.28351e+02    0.00000e+00

           Step           Time
      298245000   596490.00000

   Energies (kJ/mol)
        G96Bond       G96Angle    Proper Dih.  Improper Dih.          LJ-14
    2.51394e+03    3.62228e+03    2.70307e+03    1.15520e+03   -3.05401e+02
     Coulomb-14        LJ (SR)  Disper. corr.   Coulomb (SR)   Coul. recip.
    2.84182e+04    1.23993e+05   -7.45983e+03   -9.41184e+05    5.24849e+03
      Potential    Kinetic En.   Total Energy  Conserved En.    Temperature
   -7.81295e+05    1.38699e+05   -6.42596e+05    5.79426e+05    3.02048e+02
 Pres. DC (bar) Pressure (bar)   Constr. rmsd
   -2.20557e+02   -1.11314e+02    0.00000e+00

           Step           Time
      298250000   596500.00000

   Energies (kJ/mol)
        G96Bond       G96Angle    Proper Dih.  Improper Dih.          LJ-14
    2.56721e+03    3.64147e+03    2.75512e+03    1.00345e+03   -3.01828e+02
     Coulomb-14        LJ (SR)  Disper. corr.   Coulomb (SR)   Coul. recip.
    2.84623e+04    1.22877e+05   -7.47115e+03   -9.37690e+05    5.25837e+03
      Potential    Kinetic En.   Total Energy  Conserved En.    Temperature
   -7.78898e+05    1.37415e+05   -6.41483e+05    5.79485e+05    2.99251e+02
 Pres. DC (bar) Pressure (bar)   Constr. rmsd
   -2.21226e+02    1.99055e+01    0.00000e+00

           Step           Time
      298255000   596510.00000

   Energies (kJ/mol)
        G96Bond       G96Angle    Proper Dih.  Improper Dih.          LJ-14
    2.42107e+03    3.50475e+03    2.75564e+03    1.11340e+03   -3.11194e+02
     Coulomb-14        LJ (SR)  Disper. corr.   Coulomb (SR)   Coul. recip.
    2.87915e+04    1.24581e+05   -7.47530e+03   -9.41086e+05    5.29993e+03
      Potential    Kinetic En.   Total Energy  Conserved En.    Temperature
   -7.80405e+05    1.37919e+05   -6.42486e+05    5.79501e+05    3.00349e+02
 Pres. DC (bar) Pressure (bar)   Constr. rmsd
   -2.21471e+02    1.01384e+02    0.00000e+00

           Step           Time
      298260000   596520.00000

   Energies (kJ/mol)
        G96Bond       G96Angle    Proper Dih.  Improper Dih.          LJ-14
    2.46316e+03    3.60119e+03    2.70080e+03    1.06195e+03   -2.67304e+02
     Coulomb-14        LJ (SR)  Disper. corr.   Coulomb (SR)   Coul. recip.
    2.84734e+04    1.21625e+05   -7.45215e+03   -9.37255e+05    5.29146e+03
      Potential    Kinetic En.   Total Energy  Conserved En.    Temperature
   -7.79758e+05    1.38959e+05   -6.40799e+05    5.79489e+05    3.02614e+02
 Pres. DC (bar) Pressure (bar)   Constr. rmsd
   -2.20104e+02   -1.64300e+02    0.00000e+00

           Step           Time
      298265000   596530.00000

   Energies (kJ/mol)
        G96Bond       G96Angle    Proper Dih.  Improper Dih.          LJ-14
    2.50801e+03    3.88680e+03    2.71371e+03    1.18698e+03   -3.03162e+02
     Coulomb-14        LJ (SR)  Disper. corr.   Coulomb (SR)   Coul. recip.
    2.83378e+04    1.23922e+05   -7.46164e+03   -9.39814e+05    5.34456e+03
      Potential    Kinetic En.   Total Energy  Conserved En.    Temperature
   -7.79679e+05    1.38480e+05   -6.41199e+05    5.79569e+05    3.01571e+02
 Pres. DC (bar) Pressure (bar)   Constr. rmsd
   -2.20664e+02    5.25429e+01    0.00000e+00

           Step           Time
      298270000   596540.00000

   Energies (kJ/mol)
        G96Bond       G96Angle    Proper Dih.  Improper Dih.          LJ-14
    2.42277e+03    3.58994e+03    2.66642e+03    1.12535e+03   -3.80870e+02
     Coulomb-14        LJ (SR)  Disper. corr.   Coulomb (SR)   Coul. recip.
    2.82258e+04    1.22967e+05   -7.47854e+03   -9.41448e+05    5.42937e+03
      Potential    Kinetic En.   Total Energy  Conserved En.    Temperature
   -7.82880e+05    1.38084e+05   -6.44796e+05    5.79566e+05    3.00709e+02
 Pres. DC (bar) Pressure (bar)   Constr. rmsd
   -2.21663e+02   -1.90357e+02    0.00000e+00

           Step           Time
      298275000   596550.00000

   Energies (kJ/mol)
        G96Bond       G96Angle    Proper Dih.  Improper Dih.          LJ-14
    2.28276e+03    3.58908e+03    2.78093e+03    1.06578e+03   -3.17323e+02
     Coulomb-14        LJ (SR)  Disper. corr.   Coulomb (SR)   Coul. recip.
    2.85515e+04    1.22236e+05   -7.46046e+03   -9.37830e+05    5.19543e+03
      Potential    Kinetic En.   Total Energy  Conserved En.    Temperature
   -7.79906e+05    1.37913e+05   -6.41993e+05    5.79596e+05    3.00337e+02
 Pres. DC (bar) Pressure (bar)   Constr. rmsd
   -2.20594e+02   -9.99208e+01    0.00000e+00

           Step           Time
      298280000   596560.00000

   Energies (kJ/mol)
        G96Bond       G96Angle    Proper Dih.  Improper Dih.          LJ-14
    2.30260e+03    3.71452e+03    2.85195e+03    1.06511e+03   -2.68774e+02
     Coulomb-14        LJ (SR)  Disper. corr.   Coulomb (SR)   Coul. recip.
    2.83109e+04    1.24110e+05   -7.44975e+03   -9.39822e+05    5.30180e+03
      Potential    Kinetic En.   Total Energy  Conserved En.    Temperature
   -7.79884e+05    1.38342e+05   -6.41542e+05    5.79610e+05    3.01271e+02
 Pres. DC (bar) Pressure (bar)   Constr. rmsd
   -2.19962e+02    6.16329e+01    0.00000e+00

           Step           Time
      298285000   596570.00000

   Energies (kJ/mol)
        G96Bond       G96Angle    Proper Dih.  Improper Dih.          LJ-14
    2.26913e+03    3.65165e+03    2.73764e+03    1.11604e+03   -2.80791e+02
     Coulomb-14        LJ (SR)  Disper. corr.   Coulomb (SR)   Coul. recip.
    2.85033e+04    1.23136e+05   -7.42036e+03   -9.38977e+05    5.24349e+03
      Potential    Kinetic En.   Total Energy  Conserved En.    Temperature
   -7.80021e+05    1.38573e+05   -6.41448e+05    5.79643e+05    3.01774e+02
 Pres. DC (bar) Pressure (bar)   Constr. rmsd
   -2.18232e+02   -1.26709e+01    0.00000e+00

           Step           Time
      298290000   596580.00000

   Energies (kJ/mol)
        G96Bond       G96Angle    Proper Dih.  Improper Dih.          LJ-14
    2.40349e+03    3.77802e+03    2.79727e+03    1.22544e+03   -3.26957e+02
     Coulomb-14        LJ (SR)  Disper. corr.   Coulomb (SR)   Coul. recip.
    2.82365e+04    1.25212e+05   -7.44624e+03   -9.41792e+05    5.33904e+03
      Potential    Kinetic En.   Total Energy  Conserved En.    Temperature
   -7.80573e+05    1.37876e+05   -6.42697e+05    5.79670e+05    3.00256e+02
 Pres. DC (bar) Pressure (bar)   Constr. rmsd
   -2.19755e+02    4.99978e+01    0.00000e+00

           Step           Time
      298295000   596590.00000

   Energies (kJ/mol)
        G96Bond       G96Angle    Proper Dih.  Improper Dih.          LJ-14
    2.32525e+03    3.84419e+03    2.76327e+03    1.14942e+03   -3.27879e+02
     Coulomb-14        LJ (SR)  Disper. corr.   Coulomb (SR)   Coul. recip.
    2.84121e+04    1.24164e+05   -7.47108e+03   -9.41230e+05    5.34466e+03
      Potential    Kinetic En.   Total Energy  Conserved En.    Temperature
   -7.81027e+05    1.37949e+05   -6.43078e+05    5.79692e+05    3.00416e+02
 Pres. DC (bar) Pressure (bar)   Constr. rmsd
   -2.21222e+02    2.59158e+01    0.00000e+00

           Step           Time
      298300000   596600.00000

   Energies (kJ/mol)
        G96Bond       G96Angle    Proper Dih.  Improper Dih.          LJ-14
    2.40386e+03    3.67649e+03    2.73351e+03    1.10594e+03   -2.70442e+02
     Coulomb-14        LJ (SR)  Disper. corr.   Coulomb (SR)   Coul. recip.
    2.85063e+04    1.23276e+05   -7.47150e+03   -9.40225e+05    5.35957e+03
      Potential    Kinetic En.   Total Energy  Conserved En.    Temperature
   -7.80905e+05    1.37938e+05   -6.42968e+05    5.79706e+05    3.00390e+02
 Pres. DC (bar) Pressure (bar)   Constr. rmsd
   -2.21247e+02    3.62706e+01    0.00000e+00

           Step           Time
      298305000   596610.00000

   Energies (kJ/mol)
        G96Bond       G96Angle    Proper Dih.  Improper Dih.          LJ-14
    2.40918e+03    3.79857e+03    2.76167e+03    1.04346e+03   -4.11634e+02
     Coulomb-14        LJ (SR)  Disper. corr.   Coulomb (SR)   Coul. recip.
    2.83061e+04    1.23653e+05   -7.44947e+03   -9.41350e+05    5.14039e+03
      Potential    Kinetic En.   Total Energy  Conserved En.    Temperature
   -7.82099e+05    1.38530e+05   -6.43569e+05    5.79747e+05    3.01679e+02
 Pres. DC (bar) Pressure (bar)   Constr. rmsd
   -2.19945e+02   -9.35720e+01    0.00000e+00

           Step           Time
      298310000   596620.00000

   Energies (kJ/mol)
        G96Bond       G96Angle    Proper Dih.  Improper Dih.          LJ-14
    2.19360e+03    3.61861e+03    2.79019e+03    1.14297e+03   -3.18289e+02
     Coulomb-14        LJ (SR)  Disper. corr.   Coulomb (SR)   Coul. recip.
    2.84906e+04    1.23554e+05   -7.47661e+03   -9.40359e+05    5.21195e+03
      Potential    Kinetic En.   Total Energy  Conserved En.    Temperature
   -7.81152e+05    1.38064e+05   -6.43087e+05    5.79780e+05    3.00666e+02
 Pres. DC (bar) Pressure (bar)   Constr. rmsd
   -2.21549e+02    2.22135e+01    0.00000e+00

           Step           Time
      298315000   596630.00000

   Energies (kJ/mol)
        G96Bond       G96Angle    Proper Dih.  Improper Dih.          LJ-14
    2.41535e+03    3.57372e+03    2.70307e+03    1.11796e+03   -3.32364e+02
     Coulomb-14        LJ (SR)  Disper. corr.   Coulomb (SR)   Coul. recip.
    2.85340e+04    1.23566e+05   -7.47133e+03   -9.39544e+05    5.25678e+03
      Potential    Kinetic En.   Total Energy  Conserved En.    Temperature
   -7.80181e+05    1.37455e+05   -6.42726e+05    5.79792e+05    2.99339e+02
 Pres. DC (bar) Pressure (bar)   Constr. rmsd
   -2.21236e+02   -6.12878e+01    0.00000e+00

           Step           Time
      298320000   596640.00000

   Energies (kJ/mol)
        G96Bond       G96Angle    Proper Dih.  Improper Dih.          LJ-14
    2.29685e+03    3.71476e+03    2.58133e+03    1.10613e+03   -3.38862e+02
     Coulomb-14        LJ (SR)  Disper. corr.   Coulomb (SR)   Coul. recip.
    2.83338e+04    1.23871e+05   -7.49544e+03   -9.42049e+05    5.19711e+03
      Potential    Kinetic En.   Total Energy  Conserved En.    Temperature
   -7.82782e+05    1.37477e+05   -6.45305e+05    5.79824e+05    2.99387e+02
 Pres. DC (bar) Pressure (bar)   Constr. rmsd
   -2.22665e+02    1.16221e+01    0.00000e+00

           Step           Time
      298325000   596650.00000

   Energies (kJ/mol)
        G96Bond       G96Angle    Proper Dih.  Improper Dih.          LJ-14
    2.32403e+03    3.67432e+03    2.66112e+03    1.16643e+03   -2.91232e+02
     Coulomb-14        LJ (SR)  Disper. corr.   Coulomb (SR)   Coul. recip.
    2.82983e+04    1.23840e+05   -7.45443e+03   -9.39410e+05    5.22335e+03
      Potential    Kinetic En.   Total Energy  Conserved En.    Temperature
   -7.79968e+05    1.38269e+05   -6.41699e+05    5.79789e+05    3.01112e+02
 Pres. DC (bar) Pressure (bar)   Constr. rmsd
   -2.20238e+02   -1.02203e+01    0.00000e+00

           Step           Time
      298330000   596660.00000

   Energies (kJ/mol)
        G96Bond       G96Angle    Proper Dih.  Improper Dih.          LJ-14
    2.30451e+03    3.57867e+03    2.79121e+03    1.08449e+03   -3.18790e+02
     Coulomb-14        LJ (SR)  Disper. corr.   Coulomb (SR)   Coul. recip.
    2.85297e+04    1.25091e+05   -7.45663e+03   -9.42523e+05    5.32588e+03
      Potential    Kinetic En.   Total Energy  Conserved En.    Temperature
   -7.81593e+05    1.37352e+05   -6.44241e+05    5.79856e+05    2.99114e+02
 Pres. DC (bar) Pressure (bar)   Constr. rmsd
   -2.20368e+02    1.00602e+02    0.00000e+00

           Step           Time
      298335000   596670.00000

   Energies (kJ/mol)
        G96Bond       G96Angle    Proper Dih.  Improper Dih.          LJ-14
    2.33154e+03    3.68183e+03    2.68074e+03    1.08592e+03   -2.88891e+02
     Coulomb-14        LJ (SR)  Disper. corr.   Coulomb (SR)   Coul. recip.
    2.84701e+04    1.24807e+05   -7.46213e+03   -9.42741e+05    5.43878e+03
      Potential    Kinetic En.   Total Energy  Conserved En.    Temperature
   -7.81995e+05    1.37554e+05   -6.44441e+05    5.79865e+05    2.99554e+02
 Pres. DC (bar) Pressure (bar)   Constr. rmsd
   -2.20693e+02    9.26795e+01    0.00000e+00

           Step           Time
      298340000   596680.00000

   Energies (kJ/mol)
        G96Bond       G96Angle    Proper Dih.  Improper Dih.          LJ-14
    2.43794e+03    3.79661e+03    2.62829e+03    1.11972e+03   -3.20705e+02
     Coulomb-14        LJ (SR)  Disper. corr.   Coulomb (SR)   Coul. recip.
    2.85616e+04    1.24254e+05   -7.46881e+03   -9.40290e+05    5.18936e+03
      Potential    Kinetic En.   Total Energy  Conserved En.    Temperature
   -7.80091e+05    1.37801e+05   -6.42290e+05    5.79895e+05    3.00093e+02
 Pres. DC (bar) Pressure (bar)   Constr. rmsd
   -2.21088e+02    3.85760e+01    0.00000e+00

           Step           Time
      298345000   596690.00000

   Energies (kJ/mol)
        G96Bond       G96Angle    Proper Dih.  Improper Dih.          LJ-14
    2.31669e+03    3.71445e+03    2.72951e+03    1.13928e+03   -3.05519e+02
     Coulomb-14        LJ (SR)  Disper. corr.   Coulomb (SR)   Coul. recip.
    2.85091e+04    1.22952e+05   -7.45037e+03   -9.38692e+05    5.32045e+03
      Potential    Kinetic En.   Total Energy  Conserved En.    Temperature
   -7.79767e+05    1.37577e+05   -6.42189e+05    5.79900e+05    2.99605e+02
 Pres. DC (bar) Pressure (bar)   Constr. rmsd
   -2.19999e+02   -1.02037e+02    0.00000e+00

           Step           Time
      298350000   596700.00000

   Energies (kJ/mol)
        G96Bond       G96Angle    Proper Dih.  Improper Dih.          LJ-14
    2.44689e+03    3.61517e+03    2.75567e+03    1.02807e+03   -3.69793e+02
     Coulomb-14        LJ (SR)  Disper. corr.   Coulomb (SR)   Coul. recip.
    2.84675e+04    1.24623e+05   -7.44201e+03   -9.40759e+05    5.24016e+03
      Potential    Kinetic En.   Total Energy  Conserved En.    Temperature
   -7.80395e+05    1.38528e+05   -6.41867e+05    5.79918e+05    3.01675e+02
 Pres. DC (bar) Pressure (bar)   Constr. rmsd
   -2.19506e+02   -2.71427e+01    0.00000e+00

           Step           Time
      298355000   596710.00000

   Energies (kJ/mol)
        G96Bond       G96Angle    Proper Dih.  Improper Dih.          LJ-14
    2.28229e+03    3.80865e+03    2.75111e+03    1.12719e+03   -2.99563e+02
     Coulomb-14        LJ (SR)  Disper. corr.   Coulomb (SR)   Coul. recip.
    2.84666e+04    1.23711e+05   -7.46701e+03   -9.40202e+05    5.31681e+03
      Potential    Kinetic En.   Total Energy  Conserved En.    Temperature
   -7.80505e+05    1.38165e+05   -6.42339e+05    5.79962e+05    3.00886e+02
 Pres. DC (bar) Pressure (bar)   Constr. rmsd
   -2.20981e+02    1.15236e+02    0.00000e+00

           Step           Time
      298360000   596720.00000

   Energies (kJ/mol)
        G96Bond       G96Angle    Proper Dih.  Improper Dih.          LJ-14
    2.26122e+03    3.74977e+03    2.63799e+03    1.06899e+03   -2.30298e+02
     Coulomb-14        LJ (SR)  Disper. corr.   Coulomb (SR)   Coul. recip.
    2.83498e+04    1.24111e+05   -7.47783e+03   -9.40466e+05    5.28728e+03
      Potential    Kinetic En.   Total Energy  Conserved En.    Temperature
   -7.80708e+05    1.36341e+05   -6.44367e+05    5.80012e+05    2.96914e+02
 Pres. DC (bar) Pressure (bar)   Constr. rmsd
   -2.21621e+02    1.41401e+02    0.00000e+00

           Step           Time
      298365000   596730.00000

   Energies (kJ/mol)
        G96Bond       G96Angle    Proper Dih.  Improper Dih.          LJ-14
    2.41536e+03    3.70098e+03    2.70066e+03    1.00326e+03   -3.19338e+02
     Coulomb-14        LJ (SR)  Disper. corr.   Coulomb (SR)   Coul. recip.
    2.83733e+04    1.23774e+05   -7.49082e+03   -9.41439e+05    5.34596e+03
      Potential    Kinetic En.   Total Energy  Conserved En.    Temperature
   -7.81936e+05    1.39054e+05   -6.42882e+05    5.80013e+05    3.02821e+02
 Pres. DC (bar) Pressure (bar)   Constr. rmsd
   -2.22391e+02   -1.64598e+01    0.00000e+00

           Step           Time
      298370000   596740.00000

   Energies (kJ/mol)
        G96Bond       G96Angle    Proper Dih.  Improper Dih.          LJ-14
    2.36153e+03    3.53923e+03    2.67757e+03    9.94620e+02   -3.18669e+02
     Coulomb-14        LJ (SR)  Disper. corr.   Coulomb (SR)   Coul. recip.
    2.86744e+04    1.24328e+05   -7.49221e+03   -9.41682e+05    5.22554e+03
      Potential    Kinetic En.   Total Energy  Conserved En.    Temperature
   -7.81692e+05    1.37990e+05   -6.43702e+05    5.80023e+05    3.00504e+02
 Pres. DC (bar) Pressure (bar)   Constr. rmsd
   -2.22474e+02    1.41837e+02    0.00000e+00

           Step           Time
      298375000   596750.00000

   Energies (kJ/mol)
        G96Bond       G96Angle    Proper Dih.  Improper Dih.          LJ-14
    2.44733e+03    3.58055e+03    2.64931e+03    1.08796e+03   -2.30500e+02
     Coulomb-14        LJ (SR)  Disper. corr.   Coulomb (SR)   Coul. recip.
    2.84759e+04    1.22333e+05   -7.48395e+03   -9.38583e+05    5.34595e+03
      Potential    Kinetic En.   Total Energy  Conserved En.    Temperature
   -7.80377e+05    1.38533e+05   -6.41844e+05    5.80050e+05    3.01687e+02
 Pres. DC (bar) Pressure (bar)   Constr. rmsd
   -2.21984e+02   -1.25914e+02    0.00000e+00

           Step           Time
      298380000   596760.00000

   Energies (kJ/mol)
        G96Bond       G96Angle    Proper Dih.  Improper Dih.          LJ-14
    2.30475e+03    3.56570e+03    2.73867e+03    1.07668e+03   -2.03726e+02
     Coulomb-14        LJ (SR)  Disper. corr.   Coulomb (SR)   Coul. recip.
    2.85416e+04    1.25573e+05   -7.48966e+03   -9.44260e+05    5.18800e+03
      Potential    Kinetic En.   Total Energy  Conserved En.    Temperature
   -7.82966e+05    1.37397e+05   -6.45568e+05    5.80070e+05    2.99213e+02
 Pres. DC (bar) Pressure (bar)   Constr. rmsd
   -2.22322e+02    2.52333e+02    0.00000e+00

           Step           Time
      298385000   596770.00000

   Energies (kJ/mol)
        G96Bond       G96Angle    Proper Dih.  Improper Dih.          LJ-14
    2.31145e+03    3.52835e+03    2.78732e+03    1.02469e+03   -2.49478e+02
     Coulomb-14        LJ (SR)  Disper. corr.   Coulomb (SR)   Coul. recip.
    2.86126e+04    1.25656e+05   -7.47722e+03   -9.43575e+05    5.25497e+03
      Potential    Kinetic En.   Total Energy  Conserved En.    Temperature
   -7.82126e+05    1.38234e+05   -6.43893e+05    5.80082e+05    3.01034e+02
 Pres. DC (bar) Pressure (bar)   Constr. rmsd
   -2.21585e+02    1.90259e+02    0.00000e+00

           Step           Time
      298390000   596780.00000

   Energies (kJ/mol)
        G96Bond       G96Angle    Proper Dih.  Improper Dih.          LJ-14
    2.23304e+03    3.55304e+03    2.72123e+03    1.16038e+03   -2.70317e+02
     Coulomb-14        LJ (SR)  Disper. corr.   Coulomb (SR)   Coul. recip.
    2.85118e+04    1.23765e+05   -7.46670e+03   -9.41481e+05    5.19607e+03
      Potential    Kinetic En.   Total Energy  Conserved En.    Temperature
   -7.82078e+05    1.37634e+05   -6.44444e+05    5.80087e+05    2.99728e+02
 Pres. DC (bar) Pressure (bar)   Constr. rmsd
   -2.20963e+02   -4.87890e+01    0.00000e+00

           Step           Time
      298395000   596790.00000

   Energies (kJ/mol)
        G96Bond       G96Angle    Proper Dih.  Improper Dih.          LJ-14
    2.40641e+03    3.60487e+03    2.64464e+03    1.08330e+03   -3.44982e+02
     Coulomb-14        LJ (SR)  Disper. corr.   Coulomb (SR)   Coul. recip.
    2.85665e+04    1.22845e+05   -7.43810e+03   -9.38778e+05    5.31065e+03
      Potential    Kinetic En.   Total Energy  Conserved En.    Temperature
   -7.80099e+05    1.36885e+05   -6.43214e+05    5.80109e+05    2.98098e+02
 Pres. DC (bar) Pressure (bar)   Constr. rmsd
   -2.19276e+02   -2.26045e+02    0.00000e+00

           Step           Time
      298400000   596800.00000

   Energies (kJ/mol)
        G96Bond       G96Angle    Proper Dih.  Improper Dih.          LJ-14
    2.36775e+03    3.62339e+03    2.79071e+03    1.04828e+03   -3.35407e+02
     Coulomb-14        LJ (SR)  Disper. corr.   Coulomb (SR)   Coul. recip.
    2.85693e+04    1.22778e+05   -7.45421e+03   -9.39814e+05    5.18242e+03
      Potential    Kinetic En.   Total Energy  Conserved En.    Temperature
   -7.81243e+05    1.38646e+05   -6.42598e+05    5.80126e+05    3.01932e+02
 Pres. DC (bar) Pressure (bar)   Constr. rmsd
   -2.20225e+02   -1.75228e+02    0.00000e+00

           Step           Time
      298405000   596810.00000

   Energies (kJ/mol)
        G96Bond       G96Angle    Proper Dih.  Improper Dih.          LJ-14
    2.29355e+03    3.73936e+03    2.67981e+03    1.07193e+03   -3.01084e+02
     Coulomb-14        LJ (SR)  Disper. corr.   Coulomb (SR)   Coul. recip.
    2.85274e+04    1.24912e+05   -7.45825e+03   -9.43255e+05    5.33443e+03
      Potential    Kinetic En.   Total Energy  Conserved En.    Temperature
   -7.82456e+05    1.37616e+05   -6.44840e+05    5.80157e+05    2.99689e+02
 Pres. DC (bar) Pressure (bar)   Constr. rmsd
   -2.20464e+02    7.17847e+01    0.00000e+00

           Step           Time
      298410000   596820.00000

   Energies (kJ/mol)
        G96Bond       G96Angle    Proper Dih.  Improper Dih.          LJ-14
    2.26415e+03    3.59485e+03    2.71377e+03    1.15067e+03   -2.83751e+02
     Coulomb-14        LJ (SR)  Disper. corr.   Coulomb (SR)   Coul. recip.
    2.85877e+04    1.22906e+05   -7.46338e+03   -9.39195e+05    5.25600e+03
      Potential    Kinetic En.   Total Energy  Conserved En.    Temperature
   -7.80469e+05    1.36977e+05   -6.43492e+05    5.80181e+05    2.98298e+02
 Pres. DC (bar) Pressure (bar)   Constr. rmsd
   -2.20767e+02   -6.95002e+01    0.00000e+00

           Step           Time
      298415000   596830.00000

   Energies (kJ/mol)
        G96Bond       G96Angle    Proper Dih.  Improper Dih.          LJ-14
    2.35780e+03    3.75244e+03    2.71309e+03    1.07575e+03   -2.85854e+02
     Coulomb-14        LJ (SR)  Disper. corr.   Coulomb (SR)   Coul. recip.
    2.86044e+04    1.23110e+05   -7.47530e+03   -9.39023e+05    5.25541e+03
      Potential    Kinetic En.   Total Energy  Conserved En.    Temperature
   -7.79915e+05    1.37106e+05   -6.42810e+05    5.80218e+05    2.98578e+02
 Pres. DC (bar) Pressure (bar)   Constr. rmsd
   -2.21471e+02   -8.17040e+01    0.00000e+00

           Step           Time
      298420000   596840.00000

   Energies (kJ/mol)
        G96Bond       G96Angle    Proper Dih.  Improper Dih.          LJ-14
    2.23345e+03    3.92581e+03    2.79330e+03    1.08708e+03   -3.91372e+02
     Coulomb-14        LJ (SR)  Disper. corr.   Coulomb (SR)   Coul. recip.
    2.85018e+04    1.25341e+05   -7.45569e+03   -9.41810e+05    5.15977e+03
      Potential    Kinetic En.   Total Energy  Conserved En.    Temperature
   -7.80615e+05    1.37028e+05   -6.43588e+05    5.80222e+05    2.98408e+02
 Pres. DC (bar) Pressure (bar)   Constr. rmsd
   -2.20313e+02    1.53920e+02    0.00000e+00

           Step           Time
      298425000   596850.00000

   Energies (kJ/mol)
        G96Bond       G96Angle    Proper Dih.  Improper Dih.          LJ-14
    2.32457e+03    3.65726e+03    2.72972e+03    1.01799e+03   -2.58723e+02
     Coulomb-14        LJ (SR)  Disper. corr.   Coulomb (SR)   Coul. recip.
    2.87617e+04    1.22205e+05   -7.45985e+03   -9.39045e+05    5.28147e+03
      Potential    Kinetic En.   Total Energy  Conserved En.    Temperature
   -7.80786e+05    1.37908e+05   -6.42878e+05    5.80239e+05    3.00325e+02
 Pres. DC (bar) Pressure (bar)   Constr. rmsd
   -2.20558e+02   -1.44157e+02    0.00000e+00

           Step           Time
      298430000   596860.00000

   Energies (kJ/mol)
        G96Bond       G96Angle    Proper Dih.  Improper Dih.          LJ-14
    2.41782e+03    3.53196e+03    2.69749e+03    1.08810e+03   -2.91460e+02
     Coulomb-14        LJ (SR)  Disper. corr.   Coulomb (SR)   Coul. recip.
    2.87625e+04    1.21281e+05   -7.45834e+03   -9.38223e+05    5.20519e+03
      Potential    Kinetic En.   Total Energy  Conserved En.    Temperature
   -7.80989e+05    1.38514e+05   -6.42475e+05    5.80232e+05    3.01644e+02
 Pres. DC (bar) Pressure (bar)   Constr. rmsd
   -2.20469e+02   -2.96441e+02    0.00000e+00

           Step           Time
      298435000   596870.00000

   Energies (kJ/mol)
        G96Bond       G96Angle    Proper Dih.  Improper Dih.          LJ-14
    2.52076e+03    3.65506e+03    2.74024e+03    1.15344e+03   -3.35077e+02
     Coulomb-14        LJ (SR)  Disper. corr.   Coulomb (SR)   Coul. recip.
    2.86132e+04    1.23792e+05   -7.46207e+03   -9.40942e+05    5.25186e+03
      Potential    Kinetic En.   Total Energy  Conserved En.    Temperature
   -7.81013e+05    1.38233e+05   -6.42779e+05    5.80297e+05    3.01034e+02
 Pres. DC (bar) Pressure (bar)   Constr. rmsd
   -2.20689e+02   -1.13457e+02    0.00000e+00

           Step           Time
      298440000   596880.00000

   Energies (kJ/mol)
        G96Bond       G96Angle    Proper Dih.  Improper Dih.          LJ-14
    2.27403e+03    3.52062e+03    2.68723e+03    1.09783e+03   -3.16073e+02
     Coulomb-14        LJ (SR)  Disper. corr.   Coulomb (SR)   Coul. recip.
    2.85198e+04    1.23721e+05   -7.46032e+03   -9.40529e+05    5.29926e+03
      Potential    Kinetic En.   Total Energy  Conserved En.    Temperature
   -7.81185e+05    1.36798e+05   -6.44387e+05    5.80308e+05    2.97909e+02
 Pres. DC (bar) Pressure (bar)   Constr. rmsd
   -2.20586e+02   -6.27602e+01    0.00000e+00

           Step           Time
      298445000   596890.00000

   Energies (kJ/mol)
        G96Bond       G96Angle    Proper Dih.  Improper Dih.          LJ-14
    2.44672e+03    3.75356e+03    2.81615e+03    1.15604e+03   -3.22921e+02
     Coulomb-14        LJ (SR)  Disper. corr.   Coulomb (SR)   Coul. recip.
    2.84668e+04    1.25325e+05   -7.47100e+03   -9.41756e+05    5.32469e+03
      Potential    Kinetic En.   Total Energy  Conserved En.    Temperature
   -7.80261e+05    1.39152e+05   -6.41109e+05    5.80354e+05    3.03035e+02
 Pres. DC (bar) Pressure (bar)   Constr. rmsd
   -2.21217e+02    1.66973e+02    0.00000e+00

           Step           Time
      298450000   596900.00000

   Energies (kJ/mol)
        G96Bond       G96Angle    Proper Dih.  Improper Dih.          LJ-14
    2.24751e+03    3.67873e+03    2.73648e+03    1.11875e+03   -2.71788e+02
     Coulomb-14        LJ (SR)  Disper. corr.   Coulomb (SR)   Coul. recip.
    2.83684e+04    1.23020e+05   -7.46848e+03   -9.40034e+05    5.26328e+03
      Potential    Kinetic En.   Total Energy  Conserved En.    Temperature
   -7.81340e+05    1.37450e+05   -6.43890e+05    5.80345e+05    2.99328e+02
 Pres. DC (bar) Pressure (bar)   Constr. rmsd
   -2.21068e+02   -1.02685e+02    0.00000e+00

           Step           Time
      298455000   596910.00000

   Energies (kJ/mol)
        G96Bond       G96Angle    Proper Dih.  Improper Dih.          LJ-14
    2.31260e+03    3.56558e+03    2.77517e+03    1.16028e+03   -2.58711e+02
     Coulomb-14        LJ (SR)  Disper. corr.   Coulomb (SR)   Coul. recip.
    2.86008e+04    1.24971e+05   -7.46659e+03   -9.43790e+05    5.13159e+03
      Potential    Kinetic En.   Total Energy  Conserved En.    Temperature
   -7.82999e+05    1.37560e+05   -6.45439e+05    5.80347e+05    2.99567e+02
 Pres. DC (bar) Pressure (bar)   Constr. rmsd
   -2.20956e+02    1.75289e+01    0.00000e+00

           Step           Time
      298460000   596920.00000

   Energies (kJ/mol)
        G96Bond       G96Angle    Proper Dih.  Improper Dih.          LJ-14
    2.33527e+03    3.61525e+03    2.68938e+03    1.07653e+03   -3.07682e+02
     Coulomb-14        LJ (SR)  Disper. corr.   Coulomb (SR)   Coul. recip.
    2.84033e+04    1.24075e+05   -7.46609e+03   -9.41358e+05    5.23876e+03
      Potential    Kinetic En.   Total Energy  Conserved En.    Temperature
   -7.81699e+05    1.36820e+05   -6.44879e+05    5.80392e+05    2.97957e+02
 Pres. DC (bar) Pressure (bar)   Constr. rmsd
   -2.20927e+02    3.46309e+01    0.00000e+00

           Step           Time
      298465000   596930.00000

   Energies (kJ/mol)
        G96Bond       G96Angle    Proper Dih.  Improper Dih.          LJ-14
    2.43267e+03    3.69873e+03    2.74558e+03    1.09361e+03   -2.50276e+02
     Coulomb-14        LJ (SR)  Disper. corr.   Coulomb (SR)   Coul. recip.
    2.84908e+04    1.22997e+05   -7.45839e+03   -9.39778e+05    5.27851e+03
      Potential    Kinetic En.   Total Energy  Conserved En.    Temperature
   -7.80750e+05    1.38560e+05   -6.42190e+05    5.80419e+05    3.01745e+02
 Pres. DC (bar) Pressure (bar)   Constr. rmsd
   -2.20472e+02   -1.14999e+02    0.00000e+00

           Step           Time
      298470000   596940.00000

   Energies (kJ/mol)
        G96Bond       G96Angle    Proper Dih.  Improper Dih.          LJ-14
    2.37951e+03    3.59346e+03    2.71523e+03    1.08808e+03   -2.26087e+02
     Coulomb-14        LJ (SR)  Disper. corr.   Coulomb (SR)   Coul. recip.
    2.88108e+04    1.26063e+05   -7.47622e+03   -9.42694e+05    5.40441e+03
      Potential    Kinetic En.   Total Energy  Conserved En.    Temperature
   -7.80342e+05    1.37282e+05   -6.43060e+05    5.80460e+05    2.98961e+02
 Pres. DC (bar) Pressure (bar)   Constr. rmsd
   -2.21526e+02    3.00100e+02    0.00000e+00

           Step           Time
      298475000   596950.00000

   Energies (kJ/mol)
        G96Bond       G96Angle    Proper Dih.  Improper Dih.          LJ-14
    2.37860e+03    3.80416e+03    2.56431e+03    1.07543e+03   -3.21797e+02
     Coulomb-14        LJ (SR)  Disper. corr.   Coulomb (SR)   Coul. recip.
    2.86467e+04    1.23575e+05   -7.44913e+03   -9.39767e+05    5.19392e+03
      Potential    Kinetic En.   Total Energy  Conserved En.    Temperature
   -7.80300e+05    1.36919e+05   -6.43382e+05    5.80495e+05    2.98171e+02
 Pres. DC (bar) Pressure (bar)   Constr. rmsd
   -2.19925e+02   -5.73206e+01    0.00000e+00

           Step           Time
      298480000   596960.00000

   Energies (kJ/mol)
        G96Bond       G96Angle    Proper Dih.  Improper Dih.          LJ-14
    2.37772e+03    3.65847e+03    2.75985e+03    1.09137e+03   -3.08010e+02
     Coulomb-14        LJ (SR)  Disper. corr.   Coulomb (SR)   Coul. recip.
    2.84522e+04    1.24770e+05   -7.44978e+03   -9.40549e+05    5.24514e+03
      Potential    Kinetic En.   Total Energy  Conserved En.    Temperature
   -7.79952e+05    1.36966e+05   -6.42985e+05    5.80500e+05    2.98275e+02
 Pres. DC (bar) Pressure (bar)   Constr. rmsd
   -2.19964e+02    6.38823e+01    0.00000e+00

           Step           Time
      298485000   596970.00000

   Energies (kJ/mol)
        G96Bond       G96Angle    Proper Dih.  Improper Dih.          LJ-14
    2.31538e+03    3.69823e+03    2.68367e+03    1.10672e+03   -2.58184e+02
     Coulomb-14        LJ (SR)  Disper. corr.   Coulomb (SR)   Coul. recip.
    2.86041e+04    1.23904e+05   -7.46763e+03   -9.40048e+05    5.29158e+03
      Potential    Kinetic En.   Total Energy  Conserved En.    Temperature
   -7.80170e+05    1.38228e+05   -6.41942e+05    5.80504e+05    3.01021e+02
 Pres. DC (bar) Pressure (bar)   Constr. rmsd
   -2.21018e+02    1.03391e+02    0.00000e+00

           Step           Time
      298490000   596980.00000

   Energies (kJ/mol)
        G96Bond       G96Angle    Proper Dih.  Improper Dih.          LJ-14
    2.33588e+03    3.74857e+03    2.68958e+03    1.11906e+03   -3.26700e+02
     Coulomb-14        LJ (SR)  Disper. corr.   Coulomb (SR)   Coul. recip.
    2.86008e+04    1.23356e+05   -7.46161e+03   -9.41040e+05    5.33142e+03
      Potential    Kinetic En.   Total Energy  Conserved En.    Temperature
   -7.81647e+05    1.37087e+05   -6.44560e+05    5.80522e+05    2.98537e+02
 Pres. DC (bar) Pressure (bar)   Constr. rmsd
   -2.20662e+02   -8.79671e+01    0.00000e+00

           Step           Time
      298495000   596990.00000

   Energies (kJ/mol)
        G96Bond       G96Angle    Proper Dih.  Improper Dih.          LJ-14
    2.31961e+03    3.69847e+03    2.80813e+03    1.03132e+03   -2.44294e+02
     Coulomb-14        LJ (SR)  Disper. corr.   Coulomb (SR)   Coul. recip.
    2.86471e+04    1.24359e+05   -7.47654e+03   -9.40880e+05    5.24927e+03
      Potential    Kinetic En.   Total Energy  Conserved En.    Temperature
   -7.80488e+05    1.38665e+05   -6.41824e+05    5.80567e+05    3.01973e+02
 Pres. DC (bar) Pressure (bar)   Constr. rmsd
   -2.21545e+02    1.18712e+02    0.00000e+00

           Step           Time
      298500000   597000.00000

   Energies (kJ/mol)
        G96Bond       G96Angle    Proper Dih.  Improper Dih.          LJ-14
    2.28860e+03    3.78700e+03    2.70038e+03    1.06535e+03   -3.59315e+02
     Coulomb-14        LJ (SR)  Disper. corr.   Coulomb (SR)   Coul. recip.
    2.84963e+04    1.26087e+05   -7.47318e+03   -9.43405e+05    5.27651e+03
      Potential    Kinetic En.   Total Energy  Conserved En.    Temperature
   -7.81537e+05    1.37353e+05   -6.44184e+05    5.80585e+05    2.99118e+02
 Pres. DC (bar) Pressure (bar)   Constr. rmsd
   -2.21346e+02    3.33451e+02    0.00000e+00

           Step           Time
      298505000   597010.00000

   Energies (kJ/mol)
        G96Bond       G96Angle    Proper Dih.  Improper Dih.          LJ-14
    2.41526e+03    3.47264e+03    2.75243e+03    1.06691e+03   -2.00243e+02
     Coulomb-14        LJ (SR)  Disper. corr.   Coulomb (SR)   Coul. recip.
    2.86600e+04    1.24170e+05   -7.47694e+03   -9.40409e+05    5.33831e+03
      Potential    Kinetic En.   Total Energy  Conserved En.    Temperature
   -7.80210e+05    1.37032e+05   -6.43179e+05    5.80614e+05    2.98417e+02
 Pres. DC (bar) Pressure (bar)   Constr. rmsd
   -2.21569e+02    1.14852e+02    0.00000e+00

           Step           Time
      298510000   597020.00000

   Energies (kJ/mol)
        G96Bond       G96Angle    Proper Dih.  Improper Dih.          LJ-14
    2.36054e+03    3.74112e+03    2.74039e+03    1.10979e+03   -3.57921e+02
     Coulomb-14        LJ (SR)  Disper. corr.   Coulomb (SR)   Coul. recip.
    2.84743e+04    1.22999e+05   -7.46678e+03   -9.40032e+05    5.18516e+03
      Potential    Kinetic En.   Total Energy  Conserved En.    Temperature
   -7.81246e+05    1.37105e+05   -6.44141e+05    5.80651e+05    2.98576e+02
 Pres. DC (bar) Pressure (bar)   Constr. rmsd
   -2.20967e+02   -1.63726e+02    0.00000e+00

           Step           Time
      298515000   597030.00000

   Energies (kJ/mol)
        G96Bond       G96Angle    Proper Dih.  Improper Dih.          LJ-14
    2.33342e+03    3.73622e+03    2.75984e+03    1.08141e+03   -3.08629e+02
     Coulomb-14        LJ (SR)  Disper. corr.   Coulomb (SR)   Coul. recip.
    2.85361e+04    1.23458e+05   -7.45081e+03   -9.39546e+05    5.21551e+03
      Potential    Kinetic En.   Total Energy  Conserved En.    Temperature
   -7.80185e+05    1.36793e+05   -6.43392e+05    5.80651e+05    2.97897e+02
 Pres. DC (bar) Pressure (bar)   Constr. rmsd
   -2.20024e+02   -7.26221e+01    0.00000e+00

           Step           Time
      298520000   597040.00000

   Energies (kJ/mol)
        G96Bond       G96Angle    Proper Dih.  Improper Dih.          LJ-14
    2.32703e+03    3.80739e+03    2.70559e+03    1.08776e+03   -3.11512e+02
     Coulomb-14        LJ (SR)  Disper. corr.   Coulomb (SR)   Coul. recip.
    2.86273e+04    1.22529e+05   -7.46227e+03   -9.39366e+05    5.28781e+03
      Potential    Kinetic En.   Total Energy  Conserved En.    Temperature
   -7.80769e+05    1.37752e+05   -6.43016e+05    5.80691e+05    2.99986e+02
 Pres. DC (bar) Pressure (bar)   Constr. rmsd
   -2.20701e+02   -1.63527e+02    0.00000e+00

           Step           Time
      298525000   597050.00000

   Energies (kJ/mol)
        G96Bond       G96Angle    Proper Dih.  Improper Dih.          LJ-14
    2.33923e+03    3.57181e+03    2.79918e+03    1.18374e+03   -2.95401e+02
     Coulomb-14        LJ (SR)  Disper. corr.   Coulomb (SR)   Coul. recip.
    2.85548e+04    1.24236e+05   -7.46105e+03   -9.40622e+05    5.27141e+03
      Potential    Kinetic En.   Total Energy  Conserved En.    Temperature
   -7.80422e+05    1.37600e+05   -6.42822e+05    5.80697e+05    2.99654e+02
 Pres. DC (bar) Pressure (bar)   Constr. rmsd
   -2.20629e+02    9.29109e+01    0.00000e+00

           Step           Time
      298530000   597060.00000

   Energies (kJ/mol)
        G96Bond       G96Angle    Proper Dih.  Improper Dih.          LJ-14
    2.34715e+03    3.87013e+03    2.75335e+03    1.10428e+03   -2.52276e+02
     Coulomb-14        LJ (SR)  Disper. corr.   Coulomb (SR)   Coul. recip.
    2.84551e+04    1.24078e+05   -7.46037e+03   -9.39489e+05    5.34808e+03
      Potential    Kinetic En.   Total Energy  Conserved En.    Temperature
   -7.79246e+05    1.38380e+05   -6.40866e+05    5.80723e+05    3.01354e+02
 Pres. DC (bar) Pressure (bar)   Constr. rmsd
   -2.20589e+02    1.58530e+02    0.00000e+00

           Step           Time
      298535000   597070.00000

   Energies (kJ/mol)
        G96Bond       G96Angle    Proper Dih.  Improper Dih.          LJ-14
    2.32162e+03    3.75754e+03    2.73754e+03    1.14290e+03   -3.02387e+02
     Coulomb-14        LJ (SR)  Disper. corr.   Coulomb (SR)   Coul. recip.
    2.85397e+04    1.22064e+05   -7.44343e+03   -9.38588e+05    5.30373e+03
      Potential    Kinetic En.   Total Energy  Conserved En.    Temperature
   -7.80467e+05    1.37792e+05   -6.42675e+05    5.80721e+05    3.00073e+02
 Pres. DC (bar) Pressure (bar)   Constr. rmsd
   -2.19589e+02   -1.36908e+02    0.00000e+00

           Step           Time
      298540000   597080.00000

   Energies (kJ/mol)
        G96Bond       G96Angle    Proper Dih.  Improper Dih.          LJ-14
    2.47175e+03    3.57013e+03    2.76222e+03    1.12229e+03   -3.19540e+02
     Coulomb-14        LJ (SR)  Disper. corr.   Coulomb (SR)   Coul. recip.
    2.85741e+04    1.24934e+05   -7.47479e+03   -9.41114e+05    5.26050e+03
      Potential    Kinetic En.   Total Energy  Conserved En.    Temperature
   -7.80214e+05    1.37129e+05   -6.43085e+05    5.80753e+05    2.98628e+02
 Pres. DC (bar) Pressure (bar)   Constr. rmsd
   -2.21441e+02    9.39440e+01    0.00000e+00

           Step           Time
      298545000   597090.00000

   Energies (kJ/mol)
        G96Bond       G96Angle    Proper Dih.  Improper Dih.          LJ-14
    2.16627e+03    3.78305e+03    2.67201e+03    1.22268e+03   -3.26655e+02
     Coulomb-14        LJ (SR)  Disper. corr.   Coulomb (SR)   Coul. recip.
    2.85993e+04    1.25598e+05   -7.47638e+03   -9.43136e+05    5.19165e+03
      Potential    Kinetic En.   Total Energy  Conserved En.    Temperature
   -7.81705e+05    1.37670e+05   -6.44036e+05    5.80764e+05    2.99806e+02
 Pres. DC (bar) Pressure (bar)   Constr. rmsd
   -2.21535e+02    3.25078e+02    0.00000e+00

           Step           Time
      298550000   597100.00000

   Energies (kJ/mol)
        G96Bond       G96Angle    Proper Dih.  Improper Dih.          LJ-14
    2.35469e+03    3.68420e+03    2.69769e+03    1.10635e+03   -3.70091e+02
     Coulomb-14        LJ (SR)  Disper. corr.   Coulomb (SR)   Coul. recip.
    2.85422e+04    1.24375e+05   -7.47250e+03   -9.41503e+05    5.28296e+03
      Potential    Kinetic En.   Total Energy  Conserved En.    Temperature
   -7.81303e+05    1.38158e+05   -6.43145e+05    5.80790e+05    3.00869e+02
 Pres. DC (bar) Pressure (bar)   Constr. rmsd
   -2.21306e+02    8.31132e+01    0.00000e+00

           Step           Time
      298555000   597110.00000

   Energies (kJ/mol)
        G96Bond       G96Angle    Proper Dih.  Improper Dih.          LJ-14
    2.30183e+03    3.64143e+03    2.71816e+03    1.04299e+03   -3.03441e+02
     Coulomb-14        LJ (SR)  Disper. corr.   Coulomb (SR)   Coul. recip.
    2.84782e+04    1.24501e+05   -7.45061e+03   -9.40947e+05    5.13958e+03
      Potential    Kinetic En.   Total Energy  Conserved En.    Temperature
   -7.80878e+05    1.37001e+05   -6.43877e+05    5.80767e+05    2.98350e+02
 Pres. DC (bar) Pressure (bar)   Constr. rmsd
   -2.20013e+02    1.09937e+02    0.00000e+00

           Step           Time
      298560000   597120.00000

   Energies (kJ/mol)
        G96Bond       G96Angle    Proper Dih.  Improper Dih.          LJ-14
    2.39592e+03    3.68680e+03    2.65206e+03    1.06089e+03   -2.24753e+02
     Coulomb-14        LJ (SR)  Disper. corr.   Coulomb (SR)   Coul. recip.
    2.84274e+04    1.24258e+05   -7.48734e+03   -9.41589e+05    5.26926e+03
      Potential    Kinetic En.   Total Energy  Conserved En.    Temperature
   -7.81550e+05    1.37300e+05   -6.44251e+05    5.80817e+05    2.99001e+02
 Pres. DC (bar) Pressure (bar)   Constr. rmsd
   -2.22185e+02    1.29631e+02    0.00000e+00

           Step           Time
      298565000   597130.00000

   Energies (kJ/mol)
        G96Bond       G96Angle    Proper Dih.  Improper Dih.          LJ-14
    2.25504e+03    3.69182e+03    2.74611e+03    1.13771e+03   -3.92607e+02
     Coulomb-14        LJ (SR)  Disper. corr.   Coulomb (SR)   Coul. recip.
    2.88531e+04    1.23413e+05   -7.45197e+03   -9.39529e+05    5.21041e+03
      Potential    Kinetic En.   Total Energy  Conserved En.    Temperature
   -7.80067e+05    1.36404e+05   -6.43662e+05    5.80825e+05    2.97051e+02
 Pres. DC (bar) Pressure (bar)   Constr. rmsd
   -2.20093e+02   -1.76951e+02    0.00000e+00

           Step           Time
      298570000   597140.00000

   Energies (kJ/mol)
        G96Bond       G96Angle    Proper Dih.  Improper Dih.          LJ-14
    2.47297e+03    3.71519e+03    2.75332e+03    1.07651e+03   -3.03960e+02
     Coulomb-14        LJ (SR)  Disper. corr.   Coulomb (SR)   Coul. recip.
    2.85774e+04    1.22049e+05   -7.46084e+03   -9.39188e+05    5.26319e+03
      Potential    Kinetic En.   Total Energy  Conserved En.    Temperature
   -7.81045e+05    1.37962e+05   -6.43083e+05    5.80832e+05    3.00443e+02
 Pres. DC (bar) Pressure (bar)   Constr. rmsd
   -2.20617e+02   -1.59900e+02    0.00000e+00

           Step           Time
      298575000   597150.00000

   Energies (kJ/mol)
        G96Bond       G96Angle    Proper Dih.  Improper Dih.          LJ-14
    2.37400e+03    3.71277e+03    2.73036e+03    1.15757e+03   -2.31957e+02
     Coulomb-14        LJ (SR)  Disper. corr.   Coulomb (SR)   Coul. recip.
    2.86736e+04    1.23862e+05   -7.44423e+03   -9.41278e+05    5.29701e+03
      Potential    Kinetic En.   Total Energy  Conserved En.    Temperature
   -7.81147e+05    1.38209e+05   -6.42938e+05    5.80863e+05    3.00981e+02
 Pres. DC (bar) Pressure (bar)   Constr. rmsd
   -2.19637e+02   -9.14336e+01    0.00000e+00

           Step           Time
      298580000   597160.00000

   Energies (kJ/mol)
        G96Bond       G96Angle    Proper Dih.  Improper Dih.          LJ-14
    2.34475e+03    3.71241e+03    2.76229e+03    1.06113e+03   -2.51690e+02
     Coulomb-14        LJ (SR)  Disper. corr.   Coulomb (SR)   Coul. recip.
    2.85837e+04    1.23682e+05   -7.45441e+03   -9.40269e+05    5.26085e+03
      Potential    Kinetic En.   Total Energy  Conserved En.    Temperature
   -7.80568e+05    1.37759e+05   -6.42809e+05    5.80917e+05    3.00000e+02
 Pres. DC (bar) Pressure (bar)   Constr. rmsd
   -2.20237e+02    8.17599e+01    0.00000e+00

           Step           Time
      298585000   597170.00000

   Energies (kJ/mol)
        G96Bond       G96Angle    Proper Dih.  Improper Dih.          LJ-14
    2.27962e+03    3.62663e+03    2.73720e+03    1.05974e+03   -2.96527e+02
     Coulomb-14        LJ (SR)  Disper. corr.   Coulomb (SR)   Coul. recip.
    2.84910e+04    1.24904e+05   -7.47543e+03   -9.42482e+05    5.21148e+03
      Potential    Kinetic En.   Total Energy  Conserved En.    Temperature
   -7.81944e+05    1.37470e+05   -6.44474e+05    5.80918e+05    2.99372e+02
 Pres. DC (bar) Pressure (bar)   Constr. rmsd
   -2.21479e+02    1.73031e+02    0.00000e+00

           Step           Time
      298590000   597180.00000

   Energies (kJ/mol)
        G96Bond       G96Angle    Proper Dih.  Improper Dih.          LJ-14
    2.51517e+03    3.63238e+03    2.76160e+03    1.04194e+03   -2.65183e+02
     Coulomb-14        LJ (SR)  Disper. corr.   Coulomb (SR)   Coul. recip.
    2.85774e+04    1.23366e+05   -7.47244e+03   -9.39748e+05    5.23949e+03
      Potential    Kinetic En.   Total Energy  Conserved En.    Temperature
   -7.80352e+05    1.38158e+05   -6.42194e+05    5.80965e+05    3.00870e+02
 Pres. DC (bar) Pressure (bar)   Constr. rmsd
   -2.21303e+02    8.99958e+01    0.00000e+00

           Step           Time
      298595000   597190.00000

   Energies (kJ/mol)
        G96Bond       G96Angle    Proper Dih.  Improper Dih.          LJ-14
    2.38041e+03    3.74799e+03    2.73347e+03    1.08738e+03   -2.47090e+02
     Coulomb-14        LJ (SR)  Disper. corr.   Coulomb (SR)   Coul. recip.
    2.85779e+04    1.25760e+05   -7.49217e+03   -9.43596e+05    5.28499e+03
      Potential    Kinetic En.   Total Energy  Conserved En.    Temperature
   -7.81763e+05    1.38295e+05   -6.43468e+05    5.80998e+05    3.01168e+02
 Pres. DC (bar) Pressure (bar)   Constr. rmsd
   -2.22471e+02    2.44540e+02    0.00000e+00

           Step           Time
      298600000   597200.00000

   Energies (kJ/mol)
        G96Bond       G96Angle    Proper Dih.  Improper Dih.          LJ-14
    2.27633e+03    3.83111e+03    2.64576e+03    1.08093e+03   -2.36235e+02
     Coulomb-14        LJ (SR)  Disper. corr.   Coulomb (SR)   Coul. recip.
    2.85717e+04    1.23581e+05   -7.45961e+03   -9.39198e+05    5.13181e+03
      Potential    Kinetic En.   Total Energy  Conserved En.    Temperature
   -7.79776e+05    1.37393e+05   -6.42383e+05    5.81001e+05    2.99204e+02
 Pres. DC (bar) Pressure (bar)   Constr. rmsd
   -2.20544e+02   -7.08995e-01    0.00000e+00

           Step           Time
      298605000   597210.00000

   Energies (kJ/mol)
        G96Bond       G96Angle    Proper Dih.  Improper Dih.          LJ-14
    2.36376e+03    3.76870e+03    2.77091e+03    9.81827e+02   -3.16455e+02
     Coulomb-14        LJ (SR)  Disper. corr.   Coulomb (SR)   Coul. recip.
    2.85750e+04    1.24162e+05   -7.44126e+03   -9.41031e+05    5.31008e+03
      Potential    Kinetic En.   Total Energy  Conserved En.    Temperature
   -7.80856e+05    1.37185e+05   -6.43671e+05    5.81038e+05    2.98752e+02
 Pres. DC (bar) Pressure (bar)   Constr. rmsd
   -2.19462e+02    3.51824e+01    0.00000e+00

           Step           Time
      298610000   597220.00000

   Energies (kJ/mol)
        G96Bond       G96Angle    Proper Dih.  Improper Dih.          LJ-14
    2.39095e+03    3.80457e+03    2.73571e+03    1.12759e+03   -2.93371e+02
     Coulomb-14        LJ (SR)  Disper. corr.   Coulomb (SR)   Coul. recip.
    2.84005e+04    1.25269e+05   -7.45694e+03   -9.41435e+05    5.19695e+03
      Potential    Kinetic En.   Total Energy  Conserved En.    Temperature
   -7.80260e+05    1.38026e+05   -6.42233e+05    5.81045e+05    3.00583e+02
 Pres. DC (bar) Pressure (bar)   Constr. rmsd
   -2.20386e+02    8.16282e+01    0.00000e+00

           Step           Time
      298615000   597230.00000

   Energies (kJ/mol)
        G96Bond       G96Angle    Proper Dih.  Improper Dih.          LJ-14
    2.46194e+03    3.81011e+03    2.75745e+03    1.12115e+03   -3.31651e+02
     Coulomb-14        LJ (SR)  Disper. corr.   Coulomb (SR)   Coul. recip.
    2.83584e+04    1.23826e+05   -7.45675e+03   -9.39986e+05    5.34359e+03
      Potential    Kinetic En.   Total Energy  Conserved En.    Temperature
   -7.80096e+05    1.38793e+05   -6.41303e+05    5.81071e+05    3.02253e+02
 Pres. DC (bar) Pressure (bar)   Constr. rmsd
   -2.20375e+02   -3.85249e+01    0.00000e+00

           Step           Time
      298620000   597240.00000

   Energies (kJ/mol)
        G96Bond       G96Angle    Proper Dih.  Improper Dih.          LJ-14
    2.37391e+03    3.83786e+03    2.75303e+03    1.05722e+03   -3.22917e+02
     Coulomb-14        LJ (SR)  Disper. corr.   Coulomb (SR)   Coul. recip.
    2.83727e+04    1.24629e+05   -7.48603e+03   -9.42532e+05    5.22589e+03
      Potential    Kinetic En.   Total Energy  Conserved En.    Temperature
   -7.82090e+05    1.38058e+05   -6.44032e+05    5.81094e+05    3.00652e+02
 Pres. DC (bar) Pressure (bar)   Constr. rmsd
   -2.22107e+02    4.26293e+01    0.00000e+00

           Step           Time
      298625000   597250.00000

   Energies (kJ/mol)
        G96Bond       G96Angle    Proper Dih.  Improper Dih.          LJ-14
    2.30097e+03    3.85533e+03    2.63403e+03    1.15433e+03   -3.22729e+02
     Coulomb-14        LJ (SR)  Disper. corr.   Coulomb (SR)   Coul. recip.
    2.84127e+04    1.24598e+05   -7.47104e+03   -9.41551e+05    5.19637e+03
      Potential    Kinetic En.   Total Energy  Conserved En.    Temperature
   -7.81192e+05    1.38663e+05   -6.42529e+05    5.81101e+05    3.01970e+02
 Pres. DC (bar) Pressure (bar)   Constr. rmsd
   -2.21220e+02    1.84961e+01    0.00000e+00

           Step           Time
      298630000   597260.00000

   Energies (kJ/mol)
        G96Bond       G96Angle    Proper Dih.  Improper Dih.          LJ-14
    2.31634e+03    3.52821e+03    2.66169e+03    1.00495e+03   -2.34020e+02
     Coulomb-14        LJ (SR)  Disper. corr.   Coulomb (SR)   Coul. recip.
    2.83077e+04    1.24080e+05   -7.46579e+03   -9.41822e+05    5.20836e+03
      Potential    Kinetic En.   Total Energy  Conserved En.    Temperature
   -7.82414e+05    1.38365e+05   -6.44050e+05    5.81116e+05    3.01320e+02
 Pres. DC (bar) Pressure (bar)   Constr. rmsd
   -2.20909e+02    4.70250e+01    0.00000e+00

           Step           Time
      298635000   597270.00000

   Energies (kJ/mol)
        G96Bond       G96Angle    Proper Dih.  Improper Dih.          LJ-14
    2.36380e+03    3.64405e+03    2.63308e+03    1.18499e+03   -3.39241e+02
     Coulomb-14        LJ (SR)  Disper. corr.   Coulomb (SR)   Coul. recip.
    2.84263e+04    1.25135e+05   -7.46077e+03   -9.41909e+05    5.25110e+03
      Potential    Kinetic En.   Total Energy  Conserved En.    Temperature
   -7.81070e+05    1.37705e+05   -6.43365e+05    5.81125e+05    2.99883e+02
 Pres. DC (bar) Pressure (bar)   Constr. rmsd
   -2.20612e+02    3.88221e+01    0.00000e+00

           Step           Time
      298640000   597280.00000

   Energies (kJ/mol)
        G96Bond       G96Angle    Proper Dih.  Improper Dih.          LJ-14
    2.28534e+03    3.67304e+03    2.61576e+03    1.08106e+03   -2.34587e+02
     Coulomb-14        LJ (SR)  Disper. corr.   Coulomb (SR)   Coul. recip.
    2.84255e+04    1.25115e+05   -7.45402e+03   -9.41156e+05    5.32128e+03
      Potential    Kinetic En.   Total Energy  Conserved En.    Temperature
   -7.80328e+05    1.37261e+05   -6.43067e+05    5.81154e+05    2.98917e+02
 Pres. DC (bar) Pressure (bar)   Constr. rmsd
   -2.20214e+02    7.96551e+01    0.00000e+00

           Step           Time
      298645000   597290.00000

   Energies (kJ/mol)
        G96Bond       G96Angle    Proper Dih.  Improper Dih.          LJ-14
    2.40389e+03    3.61179e+03    2.70541e+03    1.14187e+03   -3.28436e+02
     Coulomb-14        LJ (SR)  Disper. corr.   Coulomb (SR)   Coul. recip.
    2.84299e+04    1.24334e+05   -7.44047e+03   -9.40654e+05    5.32313e+03
      Potential    Kinetic En.   Total Energy  Conserved En.    Temperature
   -7.80472e+05    1.38068e+05   -6.42404e+05    5.81154e+05    3.00674e+02
 Pres. DC (bar) Pressure (bar)   Constr. rmsd
   -2.19415e+02    1.46889e+01    0.00000e+00

           Step           Time
      298650000   597300.00000

   Energies (kJ/mol)
        G96Bond       G96Angle    Proper Dih.  Improper Dih.          LJ-14
    2.22059e+03    3.68343e+03    2.63703e+03    1.19746e+03   -2.85445e+02
     Coulomb-14        LJ (SR)  Disper. corr.   Coulomb (SR)   Coul. recip.
    2.84920e+04    1.24486e+05   -7.46204e+03   -9.42408e+05    5.32165e+03
      Potential    Kinetic En.   Total Energy  Conserved En.    Temperature
   -7.82117e+05    1.38226e+05   -6.43891e+05    5.81184e+05    3.01018e+02
 Pres. DC (bar) Pressure (bar)   Constr. rmsd
   -2.20687e+02    2.65251e+01    0.00000e+00

           Step           Time
      298655000   597310.00000

   Energies (kJ/mol)
        G96Bond       G96Angle    Proper Dih.  Improper Dih.          LJ-14
    2.38417e+03    3.80646e+03    2.67563e+03    1.04582e+03   -3.40993e+02
     Coulomb-14        LJ (SR)  Disper. corr.   Coulomb (SR)   Coul. recip.
    2.83930e+04    1.23261e+05   -7.44909e+03   -9.38931e+05    5.27160e+03
      Potential    Kinetic En.   Total Energy  Conserved En.    Temperature
   -7.79883e+05    1.38245e+05   -6.41639e+05    5.81212e+05    3.01059e+02
 Pres. DC (bar) Pressure (bar)   Constr. rmsd
   -2.19923e+02    1.12874e+02    0.00000e+00

           Step           Time
      298660000   597320.00000

   Energies (kJ/mol)
        G96Bond       G96Angle    Proper Dih.  Improper Dih.          LJ-14
    2.35209e+03    3.49550e+03    2.66878e+03    1.02657e+03   -2.92106e+02
     Coulomb-14        LJ (SR)  Disper. corr.   Coulomb (SR)   Coul. recip.
    2.83911e+04    1.24123e+05   -7.45686e+03   -9.41068e+05    5.19682e+03
      Potential    Kinetic En.   Total Energy  Conserved En.    Temperature
   -7.81562e+05    1.36711e+05   -6.44851e+05    5.81207e+05    2.97719e+02
 Pres. DC (bar) Pressure (bar)   Constr. rmsd
   -2.20382e+02    2.10785e+01    0.00000e+00

           Step           Time
      298665000   597330.00000

   Energies (kJ/mol)
        G96Bond       G96Angle    Proper Dih.  Improper Dih.          LJ-14
    2.28777e+03    3.71928e+03    2.67847e+03    1.09493e+03   -3.67981e+02
     Coulomb-14        LJ (SR)  Disper. corr.   Coulomb (SR)   Coul. recip.
    2.84862e+04    1.23476e+05   -7.46251e+03   -9.39927e+05    5.24881e+03
      Potential    Kinetic En.   Total Energy  Conserved En.    Temperature
   -7.80766e+05    1.37452e+05   -6.43314e+05    5.81230e+05    2.99331e+02
 Pres. DC (bar) Pressure (bar)   Constr. rmsd
   -2.20715e+02   -9.25132e+01    0.00000e+00

           Step           Time
      298670000   597340.00000

   Energies (kJ/mol)
        G96Bond       G96Angle    Proper Dih.  Improper Dih.          LJ-14
    2.30307e+03    3.77970e+03    2.75439e+03    1.07991e+03   -2.45035e+02
     Coulomb-14        LJ (SR)  Disper. corr.   Coulomb (SR)   Coul. recip.
    2.83999e+04    1.23706e+05   -7.47245e+03   -9.41166e+05    5.31774e+03
      Potential    Kinetic En.   Total Energy  Conserved En.    Temperature
   -7.81542e+05    1.38483e+05   -6.43059e+05    5.81262e+05    3.01578e+02
 Pres. DC (bar) Pressure (bar)   Constr. rmsd
   -2.21303e+02    3.10463e+01    0.00000e+00

           Step           Time
      298675000   597350.00000

   Energies (kJ/mol)
        G96Bond       G96Angle    Proper Dih.  Improper Dih.          LJ-14
    2.24074e+03    3.49009e+03    2.70355e+03    1.11215e+03   -3.36756e+02
     Coulomb-14        LJ (SR)  Disper. corr.   Coulomb (SR)   Coul. recip.
    2.86304e+04    1.23086e+05   -7.45509e+03   -9.38639e+05    5.22147e+03
      Potential    Kinetic En.   Total Energy  Conserved En.    Temperature
   -7.79947e+05    1.37233e+05   -6.42713e+05    5.81271e+05    2.98856e+02
 Pres. DC (bar) Pressure (bar)   Constr. rmsd
   -2.20277e+02   -6.87510e+01    0.00000e+00

           Step           Time
      298680000   597360.00000

   Energies (kJ/mol)
        G96Bond       G96Angle    Proper Dih.  Improper Dih.          LJ-14
    2.30148e+03    3.72620e+03    2.64831e+03    1.02735e+03   -2.92880e+02
     Coulomb-14        LJ (SR)  Disper. corr.   Coulomb (SR)   Coul. recip.
    2.86467e+04    1.24949e+05   -7.45652e+03   -9.42721e+05    5.40972e+03
      Potential    Kinetic En.   Total Energy  Conserved En.    Temperature
   -7.81762e+05    1.36498e+05   -6.45264e+05    5.81316e+05    2.97255e+02
 Pres. DC (bar) Pressure (bar)   Constr. rmsd
   -2.20362e+02    9.22192e+01    0.00000e+00

           Step           Time
      298685000   597370.00000

   Energies (kJ/mol)
        G96Bond       G96Angle    Proper Dih.  Improper Dih.          LJ-14
    2.28247e+03    3.85493e+03    2.72224e+03    1.05145e+03   -3.96699e+02
     Coulomb-14        LJ (SR)  Disper. corr.   Coulomb (SR)   Coul. recip.
    2.86896e+04    1.25076e+05   -7.44693e+03   -9.43586e+05    5.30762e+03
      Potential    Kinetic En.   Total Energy  Conserved En.    Temperature
   -7.82445e+05    1.37976e+05   -6.44469e+05    5.81312e+05    3.00473e+02
 Pres. DC (bar) Pressure (bar)   Constr. rmsd
   -2.19796e+02   -8.09791e+01    0.00000e+00

           Step           Time
      298690000   597380.00000

   Energies (kJ/mol)
        G96Bond       G96Angle    Proper Dih.  Improper Dih.          LJ-14
    2.43591e+03    3.58176e+03    2.68787e+03    1.07536e+03   -2.24947e+02
     Coulomb-14        LJ (SR)  Disper. corr.   Coulomb (SR)   Coul. recip.
    2.85467e+04    1.24802e+05   -7.45005e+03   -9.41639e+05    5.23411e+03
      Potential    Kinetic En.   Total Energy  Conserved En.    Temperature
   -7.80950e+05    1.38661e+05   -6.42289e+05    5.81330e+05    3.01966e+02
 Pres. DC (bar) Pressure (bar)   Constr. rmsd
   -2.19980e+02    8.99775e+01    0.00000e+00

           Step           Time
      298695000   597390.00000

   Energies (kJ/mol)
        G96Bond       G96Angle    Proper Dih.  Improper Dih.          LJ-14
    2.24647e+03    3.82283e+03    2.71670e+03    1.04361e+03   -3.40624e+02
     Coulomb-14        LJ (SR)  Disper. corr.   Coulomb (SR)   Coul. recip.
    2.85134e+04    1.23937e+05   -7.47195e+03   -9.40834e+05    5.24101e+03
      Potential    Kinetic En.   Total Energy  Conserved En.    Temperature
   -7.81126e+05    1.37627e+05   -6.43499e+05    5.81343e+05    2.99713e+02
 Pres. DC (bar) Pressure (bar)   Constr. rmsd
   -2.21273e+02    8.46616e+01    0.00000e+00

           Step           Time
      298700000   597400.00000

   Energies (kJ/mol)
        G96Bond       G96Angle    Proper Dih.  Improper Dih.          LJ-14
    2.24204e+03    3.81262e+03    2.63815e+03    1.02808e+03   -2.48570e+02
     Coulomb-14        LJ (SR)  Disper. corr.   Coulomb (SR)   Coul. recip.
    2.85076e+04    1.23211e+05   -7.45446e+03   -9.40684e+05    5.34907e+03
      Potential    Kinetic En.   Total Energy  Conserved En.    Temperature
   -7.81598e+05    1.36947e+05   -6.44651e+05    5.81362e+05    2.98233e+02
 Pres. DC (bar) Pressure (bar)   Constr. rmsd
   -2.20240e+02   -6.76781e+01    0.00000e+00

           Step           Time
      298705000   597410.00000

   Energies (kJ/mol)
        G96Bond       G96Angle    Proper Dih.  Improper Dih.          LJ-14
    2.35262e+03    3.54525e+03    2.70877e+03    1.05716e+03   -2.41015e+02
     Coulomb-14        LJ (SR)  Disper. corr.   Coulomb (SR)   Coul. recip.
    2.87882e+04    1.24932e+05   -7.47596e+03   -9.42845e+05    5.30011e+03
      Potential    Kinetic En.   Total Energy  Conserved En.    Temperature
   -7.81877e+05    1.37377e+05   -6.44501e+05    5.81369e+05    2.99168e+02
 Pres. DC (bar) Pressure (bar)   Constr. rmsd
   -2.21511e+02    2.23815e+02    0.00000e+00

           Step           Time
      298710000   597420.00000

   Energies (kJ/mol)
        G96Bond       G96Angle    Proper Dih.  Improper Dih.          LJ-14
    2.31613e+03    3.63342e+03    2.71731e+03    1.07657e+03   -2.52103e+02
     Coulomb-14        LJ (SR)  Disper. corr.   Coulomb (SR)   Coul. recip.
    2.87566e+04    1.24362e+05   -7.47887e+03   -9.41958e+05    5.30479e+03
      Potential    Kinetic En.   Total Energy  Conserved En.    Temperature
   -7.81523e+05    1.37830e+05   -6.43692e+05    5.81401e+05    3.00156e+02
 Pres. DC (bar) Pressure (bar)   Constr. rmsd
   -2.21683e+02    6.58326e+01    0.00000e+00

           Step           Time
      298715000   597430.00000

   Energies (kJ/mol)
        G96Bond       G96Angle    Proper Dih.  Improper Dih.          LJ-14
    2.39455e+03    3.68319e+03    2.62396e+03    1.11656e+03   -3.40246e+02
     Coulomb-14        LJ (SR)  Disper. corr.   Coulomb (SR)   Coul. recip.
    2.86778e+04    1.23972e+05   -7.47698e+03   -9.39558e+05    5.31027e+03
      Potential    Kinetic En.   Total Energy  Conserved En.    Temperature
   -7.79597e+05    1.37332e+05   -6.42265e+05    5.81416e+05    2.99072e+02
 Pres. DC (bar) Pressure (bar)   Constr. rmsd
   -2.21571e+02    5.48028e+01    0.00000e+00

           Step           Time
      298720000   597440.00000

   Energies (kJ/mol)
        G96Bond       G96Angle    Proper Dih.  Improper Dih.          LJ-14
    2.30227e+03    3.71941e+03    2.68339e+03    1.17966e+03   -2.44745e+02
     Coulomb-14        LJ (SR)  Disper. corr.   Coulomb (SR)   Coul. recip.
    2.85896e+04    1.23020e+05   -7.46926e+03   -9.39698e+05    5.19718e+03
      Potential    Kinetic En.   Total Energy  Conserved En.    Temperature
   -7.80721e+05    1.37462e+05   -6.43259e+05    5.81447e+05    2.99354e+02
 Pres. DC (bar) Pressure (bar)   Constr. rmsd
   -2.21114e+02   -8.09353e+01    0.00000e+00

           Step           Time
      298725000   597450.00000

   Energies (kJ/mol)
        G96Bond       G96Angle    Proper Dih.  Improper Dih.          LJ-14
    2.38279e+03    3.69994e+03    2.67784e+03    1.09606e+03   -3.15094e+02
     Coulomb-14        LJ (SR)  Disper. corr.   Coulomb (SR)   Coul. recip.
    2.85574e+04    1.22507e+05   -7.46932e+03   -9.39071e+05    5.41145e+03
      Potential    Kinetic En.   Total Energy  Conserved En.    Temperature
   -7.80523e+05    1.37506e+05   -6.43016e+05    5.81454e+05    2.99451e+02
 Pres. DC (bar) Pressure (bar)   Constr. rmsd
   -2.21118e+02   -1.20941e+02    0.00000e+00

           Step           Time
      298730000   597460.00000

   Energies (kJ/mol)
        G96Bond       G96Angle    Proper Dih.  Improper Dih.          LJ-14
    2.33958e+03    3.68108e+03    2.70712e+03    1.08694e+03   -2.96213e+02
     Coulomb-14        LJ (SR)  Disper. corr.   Coulomb (SR)   Coul. recip.
    2.86046e+04    1.24299e+05   -7.44479e+03   -9.41557e+05    5.15245e+03
      Potential    Kinetic En.   Total Energy  Conserved En.    Temperature
   -7.81428e+05    1.37229e+05   -6.44199e+05    5.81484e+05    2.98847e+02
 Pres. DC (bar) Pressure (bar)   Constr. rmsd
   -2.19670e+02   -2.68032e+01    0.00000e+00

           Step           Time
      298735000   597470.00000

   Energies (kJ/mol)
        G96Bond       G96Angle    Proper Dih.  Improper Dih.          LJ-14
    2.35568e+03    3.62859e+03    2.78799e+03    1.09512e+03   -3.32617e+02
     Coulomb-14        LJ (SR)  Disper. corr.   Coulomb (SR)   Coul. recip.
    2.86284e+04    1.23719e+05   -7.48131e+03   -9.41316e+05    5.14040e+03
      Potential    Kinetic En.   Total Energy  Conserved En.    Temperature
   -7.81774e+05    1.39055e+05   -6.42720e+05    5.81472e+05    3.02823e+02
 Pres. DC (bar) Pressure (bar)   Constr. rmsd
   -2.21828e+02   -6.48869e+01    0.00000e+00

           Step           Time
      298740000   597480.00000

   Energies (kJ/mol)
        G96Bond       G96Angle    Proper Dih.  Improper Dih.          LJ-14
    2.44508e+03    3.72409e+03    2.73453e+03    1.10640e+03   -3.07320e+02
     Coulomb-14        LJ (SR)  Disper. corr.   Coulomb (SR)   Coul. recip.
    2.82869e+04    1.23061e+05   -7.44862e+03   -9.38665e+05    5.40715e+03
      Potential    Kinetic En.   Total Energy  Conserved En.    Temperature
   -7.79656e+05    1.37911e+05   -6.41745e+05    5.81517e+05    3.00332e+02
 Pres. DC (bar) Pressure (bar)   Constr. rmsd
   -2.19896e+02   -1.15015e+02    0.00000e+00

           Step           Time
      298745000   597490.00000

   Energies (kJ/mol)
        G96Bond       G96Angle    Proper Dih.  Improper Dih.          LJ-14
    2.34220e+03    3.81435e+03    2.74709e+03    1.09837e+03   -2.64000e+02
     Coulomb-14        LJ (SR)  Disper. corr.   Coulomb (SR)   Coul. recip.
    2.85644e+04    1.24654e+05   -7.44447e+03   -9.40426e+05    5.27905e+03
      Potential    Kinetic En.   Total Energy  Conserved En.    Temperature
   -7.79635e+05    1.38027e+05   -6.41608e+05    5.81545e+05    3.00585e+02
 Pres. DC (bar) Pressure (bar)   Constr. rmsd
   -2.19651e+02    1.66665e+02    0.00000e+00

           Step           Time
      298750000   597500.00000

   Energies (kJ/mol)
        G96Bond       G96Angle    Proper Dih.  Improper Dih.          LJ-14
    2.33421e+03    3.68311e+03    2.75395e+03    9.73553e+02   -2.97424e+02
     Coulomb-14        LJ (SR)  Disper. corr.   Coulomb (SR)   Coul. recip.
    2.84472e+04    1.24823e+05   -7.44744e+03   -9.42586e+05    5.20633e+03
      Potential    Kinetic En.   Total Energy  Conserved En.    Temperature
   -7.82110e+05    1.37589e+05   -6.44520e+05    5.81578e+05    2.99631e+02
 Pres. DC (bar) Pressure (bar)   Constr. rmsd
   -2.19826e+02   -1.87343e+01    0.00000e+00

           Step           Time
      298755000   597510.00000

   Energies (kJ/mol)
        G96Bond       G96Angle    Proper Dih.  Improper Dih.          LJ-14
    2.41792e+03    3.67766e+03    2.70414e+03    1.08167e+03   -3.09993e+02
     Coulomb-14        LJ (SR)  Disper. corr.   Coulomb (SR)   Coul. recip.
    2.85368e+04    1.24102e+05   -7.43580e+03   -9.39841e+05    5.31857e+03
      Potential    Kinetic En.   Total Energy  Conserved En.    Temperature
   -7.79748e+05    1.38278e+05   -6.41470e+05    5.81581e+05    3.01130e+02
 Pres. DC (bar) Pressure (bar)   Constr. rmsd
   -2.19140e+02   -1.62259e+01    0.00000e+00

           Step           Time
      298760000   597520.00000

   Energies (kJ/mol)
        G96Bond       G96Angle    Proper Dih.  Improper Dih.          LJ-14
    2.24093e+03    3.75150e+03    2.73293e+03    1.09945e+03   -3.35334e+02
     Coulomb-14        LJ (SR)  Disper. corr.   Coulomb (SR)   Coul. recip.
    2.82629e+04    1.23825e+05   -7.43712e+03   -9.40747e+05    5.12021e+03
      Potential    Kinetic En.   Total Energy  Conserved En.    Temperature
   -7.81486e+05    1.36884e+05   -6.44602e+05    5.81601e+05    2.98095e+02
 Pres. DC (bar) Pressure (bar)   Constr. rmsd
   -2.19218e+02    1.00858e+01    0.00000e+00

           Step           Time
      298765000   597530.00000

   Energies (kJ/mol)
        G96Bond       G96Angle    Proper Dih.  Improper Dih.          LJ-14
    2.27102e+03    3.58876e+03    2.65170e+03    1.02959e+03   -2.76742e+02
     Coulomb-14        LJ (SR)  Disper. corr.   Coulomb (SR)   Coul. recip.
    2.85296e+04    1.24391e+05   -7.44837e+03   -9.42481e+05    5.21834e+03
      Potential    Kinetic En.   Total Energy  Conserved En.    Temperature
   -7.82526e+05    1.36113e+05   -6.46413e+05    5.81618e+05    2.96417e+02
 Pres. DC (bar) Pressure (bar)   Constr. rmsd
   -2.19881e+02   -1.91569e+01    0.00000e+00

           Step           Time
      298770000   597540.00000

   Energies (kJ/mol)
        G96Bond       G96Angle    Proper Dih.  Improper Dih.          LJ-14
    2.22138e+03    3.75229e+03    2.72041e+03    1.07615e+03   -3.54968e+02
     Coulomb-14        LJ (SR)  Disper. corr.   Coulomb (SR)   Coul. recip.
    2.84650e+04    1.22631e+05   -7.47162e+03   -9.38874e+05    5.24644e+03
      Potential    Kinetic En.   Total Energy  Conserved En.    Temperature
   -7.80588e+05    1.37152e+05   -6.43436e+05    5.81656e+05    2.98680e+02
 Pres. DC (bar) Pressure (bar)   Constr. rmsd
   -2.21254e+02   -5.62759e+01    0.00000e+00

           Step           Time
      298775000   597550.00000

   Energies (kJ/mol)
        G96Bond       G96Angle    Proper Dih.  Improper Dih.          LJ-14
    2.37953e+03    3.59283e+03    2.80481e+03    1.08431e+03   -3.47262e+02
     Coulomb-14        LJ (SR)  Disper. corr.   Coulomb (SR)   Coul. recip.
    2.85813e+04    1.24051e+05   -7.46960e+03   -9.40226e+05    5.29337e+03
      Potential    Kinetic En.   Total Energy  Conserved En.    Temperature
   -7.80257e+05    1.38216e+05   -6.42040e+05    5.81674e+05    3.00997e+02
 Pres. DC (bar) Pressure (bar)   Constr. rmsd
   -2.21134e+02    7.07927e+01    0.00000e+00

           Step           Time
      298780000   597560.00000

   Energies (kJ/mol)
        G96Bond       G96Angle    Proper Dih.  Improper Dih.          LJ-14
    2.40925e+03    3.53977e+03    2.82158e+03    1.08487e+03   -3.56849e+02
     Coulomb-14        LJ (SR)  Disper. corr.   Coulomb (SR)   Coul. recip.
    2.83965e+04    1.24345e+05   -7.44927e+03   -9.40960e+05    5.11626e+03
      Potential    Kinetic En.   Total Energy  Conserved En.    Temperature
   -7.81053e+05    1.37788e+05   -6.43265e+05    5.81695e+05    3.00063e+02
 Pres. DC (bar) Pressure (bar)   Constr. rmsd
   -2.19934e+02   -2.83754e+01    0.00000e+00

           Step           Time
      298785000   597570.00000

   Energies (kJ/mol)
        G96Bond       G96Angle    Proper Dih.  Improper Dih.          LJ-14
    2.47572e+03    3.54344e+03    2.70458e+03    1.07542e+03   -3.21536e+02
     Coulomb-14        LJ (SR)  Disper. corr.   Coulomb (SR)   Coul. recip.
    2.84664e+04    1.25323e+05   -7.46665e+03   -9.43189e+05    5.36923e+03
      Potential    Kinetic En.   Total Energy  Conserved En.    Temperature
   -7.82020e+05    1.36814e+05   -6.45206e+05    5.81747e+05    2.97943e+02
 Pres. DC (bar) Pressure (bar)   Constr. rmsd
   -2.20960e+02    4.48286e+01    0.00000e+00

           Step           Time
      298790000   597580.00000

   Energies (kJ/mol)
        G96Bond       G96Angle    Proper Dih.  Improper Dih.          LJ-14
    2.41241e+03    3.68207e+03    2.68723e+03    1.10963e+03   -3.39228e+02
     Coulomb-14        LJ (SR)  Disper. corr.   Coulomb (SR)   Coul. recip.
    2.83285e+04    1.22915e+05   -7.47992e+03   -9.39686e+05    5.18545e+03
      Potential    Kinetic En.   Total Energy  Conserved En.    Temperature
   -7.81185e+05    1.36780e+05   -6.44405e+05    5.81743e+05    2.97868e+02
 Pres. DC (bar) Pressure (bar)   Constr. rmsd
   -2.21745e+02   -3.60550e+01    0.00000e+00

           Step           Time
      298795000   597590.00000

   Energies (kJ/mol)
        G96Bond       G96Angle    Proper Dih.  Improper Dih.          LJ-14
    2.31492e+03    3.72839e+03    2.74434e+03    1.04042e+03   -3.01490e+02
     Coulomb-14        LJ (SR)  Disper. corr.   Coulomb (SR)   Coul. recip.
    2.84329e+04    1.24241e+05   -7.44794e+03   -9.40631e+05    5.27740e+03
      Potential    Kinetic En.   Total Energy  Conserved En.    Temperature
   -7.80601e+05    1.38100e+05   -6.42501e+05    5.81735e+05    3.00744e+02
 Pres. DC (bar) Pressure (bar)   Constr. rmsd
   -2.19856e+02    3.34662e+01    0.00000e+00

           Step           Time
      298800000   597600.00000

   Energies (kJ/mol)
        G96Bond       G96Angle    Proper Dih.  Improper Dih.          LJ-14
    2.43414e+03    3.62608e+03    2.80399e+03    1.06872e+03   -3.58776e+02
     Coulomb-14        LJ (SR)  Disper. corr.   Coulomb (SR)   Coul. recip.
    2.83790e+04    1.23538e+05   -7.45816e+03   -9.40730e+05    5.26032e+03
      Potential    Kinetic En.   Total Energy  Conserved En.    Temperature
   -7.81437e+05    1.38358e+05   -6.43079e+05    5.81760e+05    3.01306e+02
 Pres. DC (bar) Pressure (bar)   Constr. rmsd
   -2.20458e+02   -2.19207e+01    0.00000e+00

           Step           Time
      298805000   597610.00000

   Energies (kJ/mol)
        G96Bond       G96Angle    Proper Dih.  Improper Dih.          LJ-14
    2.28585e+03    3.71192e+03    2.70777e+03    1.08414e+03   -3.28437e+02
     Coulomb-14        LJ (SR)  Disper. corr.   Coulomb (SR)   Coul. recip.
    2.84221e+04    1.23153e+05   -7.46648e+03   -9.40300e+05    5.35418e+03
      Potential    Kinetic En.   Total Energy  Conserved En.    Temperature
   -7.81376e+05    1.37790e+05   -6.43586e+05    5.81779e+05    3.00068e+02
 Pres. DC (bar) Pressure (bar)   Constr. rmsd
   -2.20950e+02   -3.36774e+01    0.00000e+00

           Step           Time
      298810000   597620.00000

   Energies (kJ/mol)
        G96Bond       G96Angle    Proper Dih.  Improper Dih.          LJ-14
    2.22601e+03    3.69107e+03    2.72605e+03    1.06266e+03   -2.48262e+02
     Coulomb-14        LJ (SR)  Disper. corr.   Coulomb (SR)   Coul. recip.
    2.85413e+04    1.22252e+05   -7.46534e+03   -9.38796e+05    5.36843e+03
      Potential    Kinetic En.   Total Energy  Conserved En.    Temperature
   -7.80642e+05    1.37340e+05   -6.43301e+05    5.81800e+05    2.99089e+02
 Pres. DC (bar) Pressure (bar)   Constr. rmsd
   -2.20883e+02   -1.40464e+02    0.00000e+00

           Step           Time
      298815000   597630.00000

   Energies (kJ/mol)
        G96Bond       G96Angle    Proper Dih.  Improper Dih.          LJ-14
    2.36902e+03    3.67886e+03    2.64705e+03    1.06517e+03   -3.53819e+02
     Coulomb-14        LJ (SR)  Disper. corr.   Coulomb (SR)   Coul. recip.
    2.85322e+04    1.23867e+05   -7.46028e+03   -9.41101e+05    5.32594e+03
      Potential    Kinetic En.   Total Energy  Conserved En.    Temperature
   -7.81430e+05    1.39172e+05   -6.42259e+05    5.81810e+05    3.03078e+02
 Pres. DC (bar) Pressure (bar)   Constr. rmsd
   -2.20583e+02    4.06451e+01    0.00000e+00

           Step           Time
      298820000   597640.00000

   Energies (kJ/mol)
        G96Bond       G96Angle    Proper Dih.  Improper Dih.          LJ-14
    2.54074e+03    3.69971e+03    2.59072e+03    1.12087e+03   -3.00511e+02
     Coulomb-14        LJ (SR)  Disper. corr.   Coulomb (SR)   Coul. recip.
    2.81937e+04    1.24563e+05   -7.48949e+03   -9.41879e+05    5.29770e+03
      Potential    Kinetic En.   Total Energy  Conserved En.    Temperature
   -7.81662e+05    1.38532e+05   -6.43130e+05    5.81868e+05    3.01684e+02
 Pres. DC (bar) Pressure (bar)   Constr. rmsd
   -2.22312e+02    1.47174e+02    0.00000e+00

           Step           Time
      298825000   597650.00000

   Energies (kJ/mol)
        G96Bond       G96Angle    Proper Dih.  Improper Dih.          LJ-14
    2.32282e+03    3.50680e+03    2.79278e+03    1.12058e+03   -2.86069e+02
     Coulomb-14        LJ (SR)  Disper. corr.   Coulomb (SR)   Coul. recip.
    2.84860e+04    1.23794e+05   -7.44395e+03   -9.39624e+05    5.28746e+03
      Potential    Kinetic En.   Total Energy  Conserved En.    Temperature
   -7.80044e+05    1.37349e+05   -6.42694e+05    5.81890e+05    2.99109e+02
 Pres. DC (bar) Pressure (bar)   Constr. rmsd
   -2.19620e+02    1.17712e+02    0.00000e+00

           Step           Time
      298830000   597660.00000

   Energies (kJ/mol)
        G96Bond       G96Angle    Proper Dih.  Improper Dih.          LJ-14
    2.52164e+03    3.87152e+03    2.63296e+03    1.19629e+03   -3.09407e+02
     Coulomb-14        LJ (SR)  Disper. corr.   Coulomb (SR)   Coul. recip.
    2.82106e+04    1.23318e+05   -7.43636e+03   -9.38668e+05    5.37493e+03
      Potential    Kinetic En.   Total Energy  Conserved En.    Temperature
   -7.79288e+05    1.38506e+05   -6.40782e+05    5.81960e+05    3.01628e+02
 Pres. DC (bar) Pressure (bar)   Constr. rmsd
   -2.19173e+02   -1.30440e+02    0.00000e+00

           Step           Time
      298835000   597670.00000

   Energies (kJ/mol)
        G96Bond       G96Angle    Proper Dih.  Improper Dih.          LJ-14
    2.36763e+03    3.76137e+03    2.74299e+03    9.68327e+02   -3.41530e+02
     Coulomb-14        LJ (SR)  Disper. corr.   Coulomb (SR)   Coul. recip.
    2.82451e+04    1.23988e+05   -7.46188e+03   -9.41154e+05    5.29875e+03
      Potential    Kinetic En.   Total Energy  Conserved En.    Temperature
   -7.81584e+05    1.37630e+05   -6.43954e+05    5.81959e+05    2.99720e+02
 Pres. DC (bar) Pressure (bar)   Constr. rmsd
   -2.20678e+02   -1.60478e+02    0.00000e+00

           Step           Time
      298840000   597680.00000

   Energies (kJ/mol)
        G96Bond       G96Angle    Proper Dih.  Improper Dih.          LJ-14
    2.39675e+03    3.64862e+03    2.62642e+03    1.07669e+03   -3.23258e+02
     Coulomb-14        LJ (SR)  Disper. corr.   Coulomb (SR)   Coul. recip.
    2.83641e+04    1.23203e+05   -7.42491e+03   -9.40288e+05    5.12705e+03
      Potential    Kinetic En.   Total Energy  Conserved En.    Temperature
   -7.81593e+05    1.37647e+05   -6.43947e+05    5.81974e+05    2.99756e+02
 Pres. DC (bar) Pressure (bar)   Constr. rmsd
   -2.18499e+02   -1.74462e+02    0.00000e+00

           Step           Time
      298845000   597690.00000

   Energies (kJ/mol)
        G96Bond       G96Angle    Proper Dih.  Improper Dih.          LJ-14
    2.33425e+03    3.58961e+03    2.79597e+03    1.05971e+03   -2.97498e+02
     Coulomb-14        LJ (SR)  Disper. corr.   Coulomb (SR)   Coul. recip.
    2.82769e+04    1.23800e+05   -7.44980e+03   -9.41441e+05    5.18575e+03
      Potential    Kinetic En.   Total Energy  Conserved En.    Temperature
   -7.82146e+05    1.36852e+05   -6.45293e+05    5.81974e+05    2.98026e+02
 Pres. DC (bar) Pressure (bar)   Constr. rmsd
   -2.19965e+02   -6.94486e+01    0.00000e+00

           Step           Time
      298850000   597700.00000

   Energies (kJ/mol)
        G96Bond       G96Angle    Proper Dih.  Improper Dih.          LJ-14
    2.33172e+03    3.82906e+03    2.67061e+03    1.05042e+03   -3.34275e+02
     Coulomb-14        LJ (SR)  Disper. corr.   Coulomb (SR)   Coul. recip.
    2.82105e+04    1.24603e+05   -7.45883e+03   -9.40372e+05    5.36416e+03
      Potential    Kinetic En.   Total Energy  Conserved En.    Temperature
   -7.80106e+05    1.38206e+05   -6.41900e+05    5.81994e+05    3.00975e+02
 Pres. DC (bar) Pressure (bar)   Constr. rmsd
   -2.20498e+02    9.62354e+01    0.00000e+00

           Step           Time
      298855000   597710.00000

   Energies (kJ/mol)
        G96Bond       G96Angle    Proper Dih.  Improper Dih.          LJ-14
    2.36404e+03    3.54767e+03    2.70469e+03    1.06043e+03   -3.42675e+02
     Coulomb-14        LJ (SR)  Disper. corr.   Coulomb (SR)   Coul. recip.
    2.84045e+04    1.24132e+05   -7.43705e+03   -9.41064e+05    5.36093e+03
      Potential    Kinetic En.   Total Energy  Conserved En.    Temperature
   -7.81270e+05    1.37557e+05   -6.43713e+05    5.81984e+05    2.99561e+02
 Pres. DC (bar) Pressure (bar)   Constr. rmsd
   -2.19214e+02   -3.73091e+01    0.00000e+00

           Step           Time
      298860000   597720.00000

   Energies (kJ/mol)
        G96Bond       G96Angle    Proper Dih.  Improper Dih.          LJ-14
    2.45410e+03    3.61029e+03    2.76024e+03    1.04061e+03   -3.35035e+02
     Coulomb-14        LJ (SR)  Disper. corr.   Coulomb (SR)   Coul. recip.
    2.83230e+04    1.23730e+05   -7.46652e+03   -9.38864e+05    5.20067e+03
      Potential    Kinetic En.   Total Energy  Conserved En.    Temperature
   -7.79547e+05    1.38654e+05   -6.40892e+05    5.82007e+05    3.01951e+02
 Pres. DC (bar) Pressure (bar)   Constr. rmsd
   -2.20952e+02    1.99132e+01    0.00000e+00

           Step           Time
      298865000   597730.00000

   Energies (kJ/mol)
        G96Bond       G96Angle    Proper Dih.  Improper Dih.          LJ-14
    2.38299e+03    3.79515e+03    2.71449e+03    1.10631e+03   -3.56277e+02
     Coulomb-14        LJ (SR)  Disper. corr.   Coulomb (SR)   Coul. recip.
    2.82979e+04    1.23894e+05   -7.43605e+03   -9.41832e+05    5.16603e+03
      Potential    Kinetic En.   Total Energy  Conserved En.    Temperature
   -7.82267e+05    1.38092e+05   -6.44175e+05    5.82019e+05    3.00727e+02
 Pres. DC (bar) Pressure (bar)   Constr. rmsd
   -2.19155e+02   -1.84608e+02    0.00000e+00

           Step           Time
      298870000   597740.00000

   Energies (kJ/mol)
        G96Bond       G96Angle    Proper Dih.  Improper Dih.          LJ-14
    2.31018e+03    3.79334e+03    2.74108e+03    1.05601e+03   -2.76652e+02
     Coulomb-14        LJ (SR)  Disper. corr.   Coulomb (SR)   Coul. recip.
    2.82094e+04    1.24935e+05   -7.49112e+03   -9.42206e+05    5.24090e+03
      Potential    Kinetic En.   Total Energy  Conserved En.    Temperature
   -7.81688e+05    1.38236e+05   -6.43452e+05    5.82016e+05    3.01040e+02
 Pres. DC (bar) Pressure (bar)   Constr. rmsd
   -2.22409e+02    2.45777e+02    0.00000e+00

           Step           Time
      298875000   597750.00000

   Energies (kJ/mol)
        G96Bond       G96Angle    Proper Dih.  Improper Dih.          LJ-14
    2.39838e+03    3.57745e+03    2.80191e+03    1.07131e+03   -2.99563e+02
     Coulomb-14        LJ (SR)  Disper. corr.   Coulomb (SR)   Coul. recip.
    2.84339e+04    1.24097e+05   -7.45738e+03   -9.39477e+05    5.26334e+03
      Potential    Kinetic En.   Total Energy  Conserved En.    Temperature
   -7.79590e+05    1.36573e+05   -6.43017e+05    5.82070e+05    2.97419e+02
 Pres. DC (bar) Pressure (bar)   Constr. rmsd
   -2.20412e+02    4.05463e+01    0.00000e+00

           Step           Time
      298880000   597760.00000

   Energies (kJ/mol)
        G96Bond       G96Angle    Proper Dih.  Improper Dih.          LJ-14
    2.38772e+03    3.54827e+03    2.74788e+03    1.03949e+03   -3.11928e+02
     Coulomb-14        LJ (SR)  Disper. corr.   Coulomb (SR)   Coul. recip.
    2.84722e+04    1.23685e+05   -7.46857e+03   -9.40058e+05    5.25921e+03
      Potential    Kinetic En.   Total Energy  Conserved En.    Temperature
   -7.80698e+05    1.38104e+05   -6.42594e+05    5.82056e+05    3.00752e+02
 Pres. DC (bar) Pressure (bar)   Constr. rmsd
   -2.21074e+02   -1.79976e+01    0.00000e+00

           Step           Time
      298885000   597770.00000

   Energies (kJ/mol)
        G96Bond       G96Angle    Proper Dih.  Improper Dih.          LJ-14
    2.40316e+03    3.76366e+03    2.60933e+03    1.06915e+03   -3.43397e+02
     Coulomb-14        LJ (SR)  Disper. corr.   Coulomb (SR)   Coul. recip.
    2.83332e+04    1.23927e+05   -7.46920e+03   -9.39951e+05    5.28473e+03
      Potential    Kinetic En.   Total Energy  Conserved En.    Temperature
   -7.80374e+05    1.37510e+05   -6.42863e+05    5.82113e+05    2.99460e+02
 Pres. DC (bar) Pressure (bar)   Constr. rmsd
   -2.21111e+02    3.98006e+01    0.00000e+00

           Step           Time
      298890000   597780.00000

   Energies (kJ/mol)
        G96Bond       G96Angle    Proper Dih.  Improper Dih.          LJ-14
    2.42845e+03    3.91956e+03    2.74357e+03    1.05694e+03   -2.95946e+02
     Coulomb-14        LJ (SR)  Disper. corr.   Coulomb (SR)   Coul. recip.
    2.82324e+04    1.24389e+05   -7.47599e+03   -9.41456e+05    5.31460e+03
      Potential    Kinetic En.   Total Energy  Conserved En.    Temperature
   -7.81143e+05    1.37689e+05   -6.43454e+05    5.82144e+05    2.99849e+02
 Pres. DC (bar) Pressure (bar)   Constr. rmsd
   -2.21512e+02   -2.26028e+01    0.00000e+00

           Step           Time
      298895000   597790.00000

   Energies (kJ/mol)
        G96Bond       G96Angle    Proper Dih.  Improper Dih.          LJ-14
    2.20733e+03    3.80548e+03    2.74680e+03    1.09631e+03   -3.05007e+02
     Coulomb-14        LJ (SR)  Disper. corr.   Coulomb (SR)   Coul. recip.
    2.82922e+04    1.23570e+05   -7.47270e+03   -9.39806e+05    5.25423e+03
      Potential    Kinetic En.   Total Energy  Conserved En.    Temperature
   -7.80611e+05    1.38591e+05   -6.42020e+05    5.82110e+05    3.01814e+02
 Pres. DC (bar) Pressure (bar)   Constr. rmsd
   -2.21318e+02   -3.44895e+01    0.00000e+00

           Step           Time
      298900000   597800.00000

   Energies (kJ/mol)
        G96Bond       G96Angle    Proper Dih.  Improper Dih.          LJ-14
    2.28124e+03    3.67497e+03    2.78845e+03    1.06649e+03   -3.44090e+02
     Coulomb-14        LJ (SR)  Disper. corr.   Coulomb (SR)   Coul. recip.
    2.82497e+04    1.23475e+05   -7.44320e+03   -9.40883e+05    5.33629e+03
      Potential    Kinetic En.   Total Energy  Conserved En.    Temperature
   -7.81797e+05    1.36804e+05   -6.44993e+05    5.82139e+05    2.97921e+02
 Pres. DC (bar) Pressure (bar)   Constr. rmsd
   -2.19576e+02   -1.52866e+02    0.00000e+00

           Step           Time
      298905000   597810.00000

   Energies (kJ/mol)
        G96Bond       G96Angle    Proper Dih.  Improper Dih.          LJ-14
    2.39357e+03    3.72385e+03    2.74101e+03    1.04592e+03   -2.89898e+02
     Coulomb-14        LJ (SR)  Disper. corr.   Coulomb (SR)   Coul. recip.
    2.84901e+04    1.24440e+05   -7.49474e+03   -9.40375e+05    5.30875e+03
      Potential    Kinetic En.   Total Energy  Conserved En.    Temperature
   -7.80017e+05    1.38554e+05   -6.41463e+05    5.82158e+05    3.01733e+02
 Pres. DC (bar) Pressure (bar)   Constr. rmsd
   -2.22624e+02    1.05770e+02    0.00000e+00

           Step           Time
      298910000   597820.00000

   Energies (kJ/mol)
        G96Bond       G96Angle    Proper Dih.  Improper Dih.          LJ-14
    2.50388e+03    3.49950e+03    2.77632e+03    1.10036e+03   -3.66673e+02
     Coulomb-14        LJ (SR)  Disper. corr.   Coulomb (SR)   Coul. recip.
    2.83633e+04    1.24812e+05   -7.48685e+03   -9.41164e+05    5.22929e+03
      Potential    Kinetic En.   Total Energy  Conserved En.    Temperature
   -7.80732e+05    1.37396e+05   -6.43336e+05    5.82189e+05    2.99211e+02
 Pres. DC (bar) Pressure (bar)   Constr. rmsd
   -2.22155e+02    1.28535e+02    0.00000e+00

           Step           Time
      298915000   597830.00000

   Energies (kJ/mol)
        G96Bond       G96Angle    Proper Dih.  Improper Dih.          LJ-14
    2.40758e+03    3.81715e+03    2.64334e+03    1.16256e+03   -3.24224e+02
     Coulomb-14        LJ (SR)  Disper. corr.   Coulomb (SR)   Coul. recip.
    2.83482e+04    1.23765e+05   -7.48793e+03   -9.41529e+05    5.21217e+03
      Potential    Kinetic En.   Total Energy  Conserved En.    Temperature
   -7.81985e+05    1.38537e+05   -6.43448e+05    5.82196e+05    3.01694e+02
 Pres. DC (bar) Pressure (bar)   Constr. rmsd
   -2.22220e+02    1.57465e+01    0.00000e+00

           Step           Time
      298920000   597840.00000

   Energies (kJ/mol)
        G96Bond       G96Angle    Proper Dih.  Improper Dih.          LJ-14
    2.33110e+03    3.70426e+03    2.79001e+03    1.09183e+03   -3.09957e+02
     Coulomb-14        LJ (SR)  Disper. corr.   Coulomb (SR)   Coul. recip.
    2.84179e+04    1.23057e+05   -7.46049e+03   -9.39482e+05    5.30196e+03
      Potential    Kinetic En.   Total Energy  Conserved En.    Temperature
   -7.80558e+05    1.36720e+05   -6.43838e+05    5.82262e+05    2.97739e+02
 Pres. DC (bar) Pressure (bar)   Constr. rmsd
   -2.20596e+02   -1.46050e+02    0.00000e+00

           Step           Time
      298925000   597850.00000

   Energies (kJ/mol)
        G96Bond       G96Angle    Proper Dih.  Improper Dih.          LJ-14
    2.25072e+03    3.73286e+03    2.69962e+03    1.14912e+03   -3.45460e+02
     Coulomb-14        LJ (SR)  Disper. corr.   Coulomb (SR)   Coul. recip.
    2.82389e+04    1.24995e+05   -7.47582e+03   -9.41374e+05    5.14396e+03
      Potential    Kinetic En.   Total Energy  Conserved En.    Temperature
   -7.80985e+05    1.38038e+05   -6.42947e+05    5.82249e+05    3.00608e+02
 Pres. DC (bar) Pressure (bar)   Constr. rmsd
   -2.21502e+02    8.44028e+01    0.00000e+00

           Step           Time
      298930000   597860.00000

   Energies (kJ/mol)
        G96Bond       G96Angle    Proper Dih.  Improper Dih.          LJ-14
    2.35983e+03    3.65046e+03    2.71139e+03    1.17316e+03   -2.96441e+02
     Coulomb-14        LJ (SR)  Disper. corr.   Coulomb (SR)   Coul. recip.
    2.85050e+04    1.24091e+05   -7.43608e+03   -9.39433e+05    5.30916e+03
      Potential    Kinetic En.   Total Energy  Conserved En.    Temperature
   -7.79365e+05    1.38195e+05   -6.41170e+05    5.82306e+05    3.00951e+02
 Pres. DC (bar) Pressure (bar)   Constr. rmsd
   -2.19156e+02    4.71568e+01    0.00000e+00

           Step           Time
      298935000   597870.00000

   Energies (kJ/mol)
        G96Bond       G96Angle    Proper Dih.  Improper Dih.          LJ-14
    2.27060e+03    3.77183e+03    2.77453e+03    1.15657e+03   -3.37394e+02
     Coulomb-14        LJ (SR)  Disper. corr.   Coulomb (SR)   Coul. recip.
    2.83612e+04    1.24397e+05   -7.46823e+03   -9.41962e+05    5.28848e+03
      Potential    Kinetic En.   Total Energy  Conserved En.    Temperature
   -7.81748e+05    1.37818e+05   -6.43929e+05    5.82315e+05    3.00130e+02
 Pres. DC (bar) Pressure (bar)   Constr. rmsd
   -2.21054e+02   -4.30829e+00    0.00000e+00

           Step           Time
      298940000   597880.00000

   Energies (kJ/mol)
        G96Bond       G96Angle    Proper Dih.  Improper Dih.          LJ-14
    2.30231e+03    3.53058e+03    2.69980e+03    1.04835e+03   -2.94704e+02
     Coulomb-14        LJ (SR)  Disper. corr.   Coulomb (SR)   Coul. recip.
    2.84321e+04    1.22548e+05   -7.46582e+03   -9.40530e+05    5.20258e+03
      Potential    Kinetic En.   Total Energy  Conserved En.    Temperature
   -7.82527e+05    1.37951e+05   -6.44575e+05    5.82318e+05    3.00420e+02
 Pres. DC (bar) Pressure (bar)   Constr. rmsd
   -2.20911e+02   -1.95544e+02    0.00000e+00

           Step           Time
      298945000   597890.00000

   Energies (kJ/mol)
        G96Bond       G96Angle    Proper Dih.  Improper Dih.          LJ-14
    2.43711e+03    3.77673e+03    2.66404e+03    1.14376e+03   -3.18560e+02
     Coulomb-14        LJ (SR)  Disper. corr.   Coulomb (SR)   Coul. recip.
    2.84438e+04    1.23279e+05   -7.46559e+03   -9.38558e+05    5.27377e+03
      Potential    Kinetic En.   Total Energy  Conserved En.    Temperature
   -7.79324e+05    1.38332e+05   -6.40992e+05    5.82345e+05    3.01249e+02
 Pres. DC (bar) Pressure (bar)   Constr. rmsd
   -2.20897e+02   -4.98239e+00    0.00000e+00

           Step           Time
      298950000   597900.00000

   Energies (kJ/mol)
        G96Bond       G96Angle    Proper Dih.  Improper Dih.          LJ-14
    2.34735e+03    3.63441e+03    2.71212e+03    1.13846e+03   -2.47480e+02
     Coulomb-14        LJ (SR)  Disper. corr.   Coulomb (SR)   Coul. recip.
    2.85018e+04    1.24935e+05   -7.48181e+03   -9.40722e+05    5.24228e+03
      Potential    Kinetic En.   Total Energy  Conserved En.    Temperature
   -7.79941e+05    1.38101e+05   -6.41840e+05    5.82385e+05    3.00746e+02
 Pres. DC (bar) Pressure (bar)   Constr. rmsd
   -2.21857e+02    1.29170e+02    0.00000e+00

           Step           Time
      298955000   597910.00000

   Energies (kJ/mol)
        G96Bond       G96Angle    Proper Dih.  Improper Dih.          LJ-14
    2.35791e+03    3.58136e+03    2.77782e+03    1.09685e+03   -3.82254e+02
     Coulomb-14        LJ (SR)  Disper. corr.   Coulomb (SR)   Coul. recip.
    2.83953e+04    1.22290e+05   -7.43226e+03   -9.38180e+05    5.20568e+03
      Potential    Kinetic En.   Total Energy  Conserved En.    Temperature
   -7.80289e+05    1.37152e+05   -6.43137e+05    5.82393e+05    2.98679e+02
 Pres. DC (bar) Pressure (bar)   Constr. rmsd
   -2.18932e+02   -1.90626e+02    0.00000e+00

           Step           Time
      298960000   597920.00000

   Energies (kJ/mol)
        G96Bond       G96Angle    Proper Dih.  Improper Dih.          LJ-14
    2.51886e+03    3.66120e+03    2.80605e+03    1.11672e+03   -3.36009e+02
     Coulomb-14        LJ (SR)  Disper. corr.   Coulomb (SR)   Coul. recip.
    2.80802e+04    1.23395e+05   -7.46616e+03   -9.40121e+05    5.19437e+03
      Potential    Kinetic En.   Total Energy  Conserved En.    Temperature
   -7.81151e+05    1.38167e+05   -6.42984e+05    5.82447e+05    3.00888e+02
 Pres. DC (bar) Pressure (bar)   Constr. rmsd
   -2.20931e+02   -1.62939e+02    0.00000e+00

           Step           Time
      298965000   597930.00000

   Energies (kJ/mol)
        G96Bond       G96Angle    Proper Dih.  Improper Dih.          LJ-14
    2.26812e+03    3.69467e+03    2.73949e+03    1.09377e+03   -3.71597e+02
     Coulomb-14        LJ (SR)  Disper. corr.   Coulomb (SR)   Coul. recip.
    2.84003e+04    1.27082e+05   -7.44015e+03   -9.44593e+05    5.43735e+03
      Potential    Kinetic En.   Total Energy  Conserved En.    Temperature
   -7.81689e+05    1.37639e+05   -6.44050e+05    5.82455e+05    2.99739e+02
 Pres. DC (bar) Pressure (bar)   Constr. rmsd
   -2.19396e+02    9.55546e+01    0.00000e+00

           Step           Time
      298970000   597940.00000

   Energies (kJ/mol)
        G96Bond       G96Angle    Proper Dih.  Improper Dih.          LJ-14
    2.25716e+03    3.73001e+03    2.76516e+03    1.15070e+03   -3.36821e+02
     Coulomb-14        LJ (SR)  Disper. corr.   Coulomb (SR)   Coul. recip.
    2.85035e+04    1.23176e+05   -7.49682e+03   -9.39744e+05    5.08250e+03
      Potential    Kinetic En.   Total Energy  Conserved En.    Temperature
   -7.80912e+05    1.36488e+05   -6.44424e+05    5.82470e+05    2.97234e+02
 Pres. DC (bar) Pressure (bar)   Constr. rmsd
   -2.22747e+02    1.67096e+01    0.00000e+00

           Step           Time
      298975000   597950.00000

   Energies (kJ/mol)
        G96Bond       G96Angle    Proper Dih.  Improper Dih.          LJ-14
    2.35510e+03    3.57511e+03    2.75321e+03    1.03983e+03   -2.60621e+02
     Coulomb-14        LJ (SR)  Disper. corr.   Coulomb (SR)   Coul. recip.
    2.84908e+04    1.25166e+05   -7.43564e+03   -9.42538e+05    5.27912e+03
      Potential    Kinetic En.   Total Energy  Conserved En.    Temperature
   -7.81576e+05    1.38255e+05   -6.43320e+05    5.82497e+05    3.01082e+02
 Pres. DC (bar) Pressure (bar)   Constr. rmsd
   -2.19131e+02    4.43239e+00    0.00000e+00

           Step           Time
      298980000   597960.00000

   Energies (kJ/mol)
        G96Bond       G96Angle    Proper Dih.  Improper Dih.          LJ-14
    2.44116e+03    3.71315e+03    2.75950e+03    1.10102e+03   -2.98002e+02
     Coulomb-14        LJ (SR)  Disper. corr.   Coulomb (SR)   Coul. recip.
    2.82164e+04    1.24380e+05   -7.46349e+03   -9.41428e+05    5.35420e+03
      Potential    Kinetic En.   Total Energy  Conserved En.    Temperature
   -7.81224e+05    1.38153e+05   -6.43071e+05    5.82498e+05    3.00858e+02
 Pres. DC (bar) Pressure (bar)   Constr. rmsd
   -2.20773e+02    3.37436e+01    0.00000e+00

           Step           Time
      298985000   597970.00000

   Energies (kJ/mol)
        G96Bond       G96Angle    Proper Dih.  Improper Dih.          LJ-14
    2.42002e+03    3.69462e+03    2.75278e+03    1.09138e+03   -3.25449e+02
     Coulomb-14        LJ (SR)  Disper. corr.   Coulomb (SR)   Coul. recip.
    2.82940e+04    1.25798e+05   -7.48011e+03   -9.42229e+05    5.14393e+03
      Potential    Kinetic En.   Total Energy  Conserved En.    Temperature
   -7.80840e+05    1.37857e+05   -6.42983e+05    5.82505e+05    3.00214e+02
 Pres. DC (bar) Pressure (bar)   Constr. rmsd
   -2.21756e+02    2.45691e+02    0.00000e+00

           Step           Time
      298990000   597980.00000

   Energies (kJ/mol)
        G96Bond       G96Angle    Proper Dih.  Improper Dih.          LJ-14
    2.29386e+03    3.70495e+03    2.78196e+03    1.12791e+03   -3.06571e+02
     Coulomb-14        LJ (SR)  Disper. corr.   Coulomb (SR)   Coul. recip.
    2.84736e+04    1.24059e+05   -7.46314e+03   -9.41545e+05    5.31796e+03
      Potential    Kinetic En.   Total Energy  Conserved En.    Temperature
   -7.81555e+05    1.36724e+05   -6.44831e+05    5.82521e+05    2.97747e+02
 Pres. DC (bar) Pressure (bar)   Constr. rmsd
   -2.20753e+02    1.24211e+01    0.00000e+00

           Step           Time
      298995000   597990.00000

   Energies (kJ/mol)
        G96Bond       G96Angle    Proper Dih.  Improper Dih.          LJ-14
    2.27138e+03    3.82582e+03    2.75831e+03    1.11605e+03   -2.98122e+02
     Coulomb-14        LJ (SR)  Disper. corr.   Coulomb (SR)   Coul. recip.
    2.82543e+04    1.23940e+05   -7.46744e+03   -9.41220e+05    5.35165e+03
      Potential    Kinetic En.   Total Energy  Conserved En.    Temperature
   -7.81468e+05    1.38237e+05   -6.43231e+05    5.82534e+05    3.01042e+02
 Pres. DC (bar) Pressure (bar)   Constr. rmsd
   -2.21007e+02   -3.74853e+01    0.00000e+00

           Step           Time
      299000000   598000.00000

   Energies (kJ/mol)
        G96Bond       G96Angle    Proper Dih.  Improper Dih.          LJ-14
    2.38533e+03    3.63751e+03    2.76898e+03    9.86089e+02   -2.48897e+02
     Coulomb-14        LJ (SR)  Disper. corr.   Coulomb (SR)   Coul. recip.
    2.83373e+04    1.23345e+05   -7.45928e+03   -9.39956e+05    5.28447e+03
      Potential    Kinetic En.   Total Energy  Conserved En.    Temperature
   -7.80920e+05    1.38007e+05   -6.42913e+05    5.82581e+05    3.00541e+02
 Pres. DC (bar) Pressure (bar)   Constr. rmsd
   -2.20524e+02   -1.04610e+02    0.00000e+00

           Step           Time
      299005000   598010.00000

   Energies (kJ/mol)
        G96Bond       G96Angle    Proper Dih.  Improper Dih.          LJ-14
    2.38175e+03    3.65302e+03    2.74632e+03    1.10961e+03   -3.68904e+02
     Coulomb-14        LJ (SR)  Disper. corr.   Coulomb (SR)   Coul. recip.
    2.83403e+04    1.25830e+05   -7.49116e+03   -9.43406e+05    5.17479e+03
      Potential    Kinetic En.   Total Energy  Conserved En.    Temperature
   -7.82031e+05    1.37084e+05   -6.44947e+05    5.82603e+05    2.98532e+02
 Pres. DC (bar) Pressure (bar)   Constr. rmsd
   -2.22411e+02    1.34023e+02    0.00000e+00

           Step           Time
      299010000   598020.00000

   Energies (kJ/mol)
        G96Bond       G96Angle    Proper Dih.  Improper Dih.          LJ-14
    2.32251e+03    3.58493e+03    2.72000e+03    1.03289e+03   -3.13069e+02
     Coulomb-14        LJ (SR)  Disper. corr.   Coulomb (SR)   Coul. recip.
    2.85562e+04    1.24011e+05   -7.43961e+03   -9.39395e+05    5.14547e+03
      Potential    Kinetic En.   Total Energy  Conserved En.    Temperature
   -7.79775e+05    1.36988e+05   -6.42787e+05    5.82616e+05    2.98321e+02
 Pres. DC (bar) Pressure (bar)   Constr. rmsd
   -2.19364e+02   -8.39423e+01    0.00000e+00

           Step           Time
      299015000   598030.00000

   Energies (kJ/mol)
        G96Bond       G96Angle    Proper Dih.  Improper Dih.          LJ-14
    2.22584e+03    3.63266e+03    2.82207e+03    1.13429e+03   -3.27951e+02
     Coulomb-14        LJ (SR)  Disper. corr.   Coulomb (SR)   Coul. recip.
    2.83437e+04    1.24761e+05   -7.48561e+03   -9.41922e+05    5.33134e+03
      Potential    Kinetic En.   Total Energy  Conserved En.    Temperature
   -7.81484e+05    1.37726e+05   -6.43758e+05    5.82620e+05    2.99930e+02
 Pres. DC (bar) Pressure (bar)   Constr. rmsd
   -2.22082e+02    1.15670e+02    0.00000e+00

           Step           Time
      299020000   598040.00000

   Energies (kJ/mol)
        G96Bond       G96Angle    Proper Dih.  Improper Dih.          LJ-14
    2.45384e+03    3.80085e+03    2.68254e+03    1.07352e+03   -3.28642e+02
     Coulomb-14        LJ (SR)  Disper. corr.   Coulomb (SR)   Coul. recip.
    2.83967e+04    1.23535e+05   -7.48220e+03   -9.40838e+05    5.33400e+03
      Potential    Kinetic En.   Total Energy  Conserved En.    Temperature
   -7.81372e+05    1.38430e+05   -6.42942e+05    5.82644e+05    3.01463e+02
 Pres. DC (bar) Pressure (bar)   Constr. rmsd
   -2.21880e+02   -6.30984e+00    0.00000e+00

           Step           Time
      299025000   598050.00000

   Energies (kJ/mol)
        G96Bond       G96Angle    Proper Dih.  Improper Dih.          LJ-14
    2.54369e+03    3.76536e+03    2.71508e+03    1.04321e+03   -3.29200e+02
     Coulomb-14        LJ (SR)  Disper. corr.   Coulomb (SR)   Coul. recip.
    2.84319e+04    1.24060e+05   -7.45478e+03   -9.39197e+05    5.32130e+03
      Potential    Kinetic En.   Total Energy  Conserved En.    Temperature
   -7.79100e+05    1.37340e+05   -6.41760e+05    5.82688e+05    2.99089e+02
 Pres. DC (bar) Pressure (bar)   Constr. rmsd
   -2.20259e+02    1.22068e+01    0.00000e+00

           Step           Time
      299030000   598060.00000

   Energies (kJ/mol)
        G96Bond       G96Angle    Proper Dih.  Improper Dih.          LJ-14
    2.37650e+03    3.72764e+03    2.72573e+03    1.05797e+03   -2.57406e+02
     Coulomb-14        LJ (SR)  Disper. corr.   Coulomb (SR)   Coul. recip.
    2.85799e+04    1.25627e+05   -7.45468e+03   -9.42174e+05    5.35698e+03
      Potential    Kinetic En.   Total Energy  Conserved En.    Temperature
   -7.80435e+05    1.37513e+05   -6.42922e+05    5.82685e+05    2.99464e+02
 Pres. DC (bar) Pressure (bar)   Constr. rmsd
   -2.20253e+02    2.55142e+02    0.00000e+00

           Step           Time
      299035000   598070.00000

   Energies (kJ/mol)
        G96Bond       G96Angle    Proper Dih.  Improper Dih.          LJ-14
    2.23432e+03    3.60096e+03    2.72719e+03    1.09290e+03   -3.39875e+02
     Coulomb-14        LJ (SR)  Disper. corr.   Coulomb (SR)   Coul. recip.
    2.84482e+04    1.24051e+05   -7.45934e+03   -9.40832e+05    5.36457e+03
      Potential    Kinetic En.   Total Energy  Conserved En.    Temperature
   -7.81112e+05    1.37228e+05   -6.43885e+05    5.82707e+05    2.98844e+02
 Pres. DC (bar) Pressure (bar)   Constr. rmsd
   -2.20528e+02   -4.36622e+01    0.00000e+00

           Step           Time
      299040000   598080.00000

   Energies (kJ/mol)
        G96Bond       G96Angle    Proper Dih.  Improper Dih.          LJ-14
    2.37174e+03    3.94334e+03    2.68844e+03    1.10797e+03   -3.56867e+02
     Coulomb-14        LJ (SR)  Disper. corr.   Coulomb (SR)   Coul. recip.
    2.83348e+04    1.23291e+05   -7.49398e+03   -9.40930e+05    5.17615e+03
      Potential    Kinetic En.   Total Energy  Conserved En.    Temperature
   -7.81867e+05    1.38540e+05   -6.43328e+05    5.82732e+05    3.01701e+02
 Pres. DC (bar) Pressure (bar)   Constr. rmsd
   -2.22579e+02    4.51147e+01    0.00000e+00

           Step           Time
      299045000   598090.00000

   Energies (kJ/mol)
        G96Bond       G96Angle    Proper Dih.  Improper Dih.          LJ-14
    2.39748e+03    3.78670e+03    2.62461e+03    1.03921e+03   -2.95393e+02
     Coulomb-14        LJ (SR)  Disper. corr.   Coulomb (SR)   Coul. recip.
    2.81457e+04    1.21895e+05   -7.48432e+03   -9.37265e+05    5.28631e+03
      Potential    Kinetic En.   Total Energy  Conserved En.    Temperature
   -7.79869e+05    1.37905e+05   -6.41965e+05    5.82738e+05    3.00318e+02
 Pres. DC (bar) Pressure (bar)   Constr. rmsd
   -2.22006e+02   -8.07584e+01    0.00000e+00

           Step           Time
      299050000   598100.00000

   Energies (kJ/mol)
        G96Bond       G96Angle    Proper Dih.  Improper Dih.          LJ-14
    2.27111e+03    3.82946e+03    2.78672e+03    1.14509e+03   -3.50859e+02
     Coulomb-14        LJ (SR)  Disper. corr.   Coulomb (SR)   Coul. recip.
    2.84062e+04    1.23967e+05   -7.46549e+03   -9.41417e+05    5.22650e+03
      Potential    Kinetic En.   Total Energy  Conserved En.    Temperature
   -7.81601e+05    1.37902e+05   -6.43699e+05    5.82787e+05    3.00312e+02
 Pres. DC (bar) Pressure (bar)   Constr. rmsd
   -2.20892e+02   -4.63147e+00    0.00000e+00

           Step           Time
      299055000   598110.00000

   Energies (kJ/mol)
        G96Bond       G96Angle    Proper Dih.  Improper Dih.          LJ-14
    2.38428e+03    3.54971e+03    2.70327e+03    1.02961e+03   -3.26495e+02
     Coulomb-14        LJ (SR)  Disper. corr.   Coulomb (SR)   Coul. recip.
    2.84102e+04    1.24791e+05   -7.47543e+03   -9.41848e+05    5.37021e+03
      Potential    Kinetic En.   Total Energy  Conserved En.    Temperature
   -7.81412e+05    1.38360e+05   -6.43052e+05    5.82806e+05    3.01310e+02
 Pres. DC (bar) Pressure (bar)   Constr. rmsd
   -2.21479e+02    4.23620e+01    0.00000e+00

           Step           Time
      299060000   598120.00000

   Energies (kJ/mol)
        G96Bond       G96Angle    Proper Dih.  Improper Dih.          LJ-14
    2.53241e+03    3.59992e+03    2.68826e+03    1.05838e+03   -3.25296e+02
     Coulomb-14        LJ (SR)  Disper. corr.   Coulomb (SR)   Coul. recip.
    2.83274e+04    1.24645e+05   -7.44585e+03   -9.41458e+05    5.24005e+03
      Potential    Kinetic En.   Total Energy  Conserved En.    Temperature
   -7.81138e+05    1.37905e+05   -6.43233e+05    5.82834e+05    3.00318e+02
 Pres. DC (bar) Pressure (bar)   Constr. rmsd
   -2.19732e+02    1.14343e+01    0.00000e+00

           Step           Time
      299065000   598130.00000

   Energies (kJ/mol)
        G96Bond       G96Angle    Proper Dih.  Improper Dih.          LJ-14
    2.35844e+03    3.53411e+03    2.68155e+03    1.09397e+03   -2.26991e+02
     Coulomb-14        LJ (SR)  Disper. corr.   Coulomb (SR)   Coul. recip.
    2.84368e+04    1.23307e+05   -7.48319e+03   -9.39670e+05    5.16522e+03
      Potential    Kinetic En.   Total Energy  Conserved En.    Temperature
   -7.80803e+05    1.37986e+05   -6.42817e+05    5.82854e+05    3.00495e+02
 Pres. DC (bar) Pressure (bar)   Constr. rmsd
   -2.21939e+02    9.77438e+01    0.00000e+00

           Step           Time
      299070000   598140.00000

   Energies (kJ/mol)
        G96Bond       G96Angle    Proper Dih.  Improper Dih.          LJ-14
    2.29542e+03    3.47573e+03    2.81658e+03    1.11456e+03   -3.53123e+02
     Coulomb-14        LJ (SR)  Disper. corr.   Coulomb (SR)   Coul. recip.
    2.84789e+04    1.24521e+05   -7.44828e+03   -9.42733e+05    5.21824e+03
      Potential    Kinetic En.   Total Energy  Conserved En.    Temperature
   -7.82614e+05    1.37994e+05   -6.44620e+05    5.82860e+05    3.00512e+02
 Pres. DC (bar) Pressure (bar)   Constr. rmsd
   -2.19875e+02   -9.39218e+01    0.00000e+00

           Step           Time
      299075000   598150.00000

   Energies (kJ/mol)
        G96Bond       G96Angle    Proper Dih.  Improper Dih.          LJ-14
    2.30319e+03    3.84376e+03    2.76650e+03    1.11324e+03   -2.73353e+02
     Coulomb-14        LJ (SR)  Disper. corr.   Coulomb (SR)   Coul. recip.
    2.83868e+04    1.23608e+05   -7.48851e+03   -9.40532e+05    5.21886e+03
      Potential    Kinetic En.   Total Energy  Conserved En.    Temperature
   -7.81053e+05    1.38713e+05   -6.42341e+05    5.82908e+05    3.02077e+02
 Pres. DC (bar) Pressure (bar)   Constr. rmsd
   -2.22254e+02    4.44614e+01    0.00000e+00

           Step           Time
      299080000   598160.00000

   Energies (kJ/mol)
        G96Bond       G96Angle    Proper Dih.  Improper Dih.          LJ-14
    2.27336e+03    3.73271e+03    2.84911e+03    1.10879e+03   -3.14344e+02
     Coulomb-14        LJ (SR)  Disper. corr.   Coulomb (SR)   Coul. recip.
    2.86182e+04    1.23341e+05   -7.45200e+03   -9.39866e+05    5.26746e+03
      Potential    Kinetic En.   Total Energy  Conserved En.    Temperature
   -7.80441e+05    1.38537e+05   -6.41904e+05    5.82929e+05    3.01695e+02
 Pres. DC (bar) Pressure (bar)   Constr. rmsd
   -2.20095e+02    7.89046e+00    0.00000e+00

           Step           Time
      299085000   598170.00000

   Energies (kJ/mol)
        G96Bond       G96Angle    Proper Dih.  Improper Dih.          LJ-14
    2.36482e+03    3.74464e+03    2.71401e+03    1.08520e+03   -2.40792e+02
     Coulomb-14        LJ (SR)  Disper. corr.   Coulomb (SR)   Coul. recip.
    2.84280e+04    1.23915e+05   -7.47061e+03   -9.41092e+05    5.23030e+03
      Potential    Kinetic En.   Total Energy  Conserved En.    Temperature
   -7.81321e+05    1.38605e+05   -6.42717e+05    5.82927e+05    3.01842e+02
 Pres. DC (bar) Pressure (bar)   Constr. rmsd
   -2.21194e+02   -3.27307e+01    0.00000e+00

           Step           Time
      299090000   598180.00000

   Energies (kJ/mol)
        G96Bond       G96Angle    Proper Dih.  Improper Dih.          LJ-14
    2.24624e+03    3.60095e+03    2.69698e+03    1.03649e+03   -2.80818e+02
     Coulomb-14        LJ (SR)  Disper. corr.   Coulomb (SR)   Coul. recip.
    2.84791e+04    1.24593e+05   -7.46367e+03   -9.41114e+05    5.40632e+03
      Potential    Kinetic En.   Total Energy  Conserved En.    Temperature
   -7.80800e+05    1.37497e+05   -6.43303e+05    5.82974e+05    2.99430e+02
 Pres. DC (bar) Pressure (bar)   Constr. rmsd
   -2.20784e+02    2.17808e+02    0.00000e+00

           Step           Time
      299095000   598190.00000

   Energies (kJ/mol)
        G96Bond       G96Angle    Proper Dih.  Improper Dih.          LJ-14
    2.45517e+03    3.68714e+03    2.74595e+03    1.03546e+03   -3.37901e+02
     Coulomb-14        LJ (SR)  Disper. corr.   Coulomb (SR)   Coul. recip.
    2.83052e+04    1.22745e+05   -7.45418e+03   -9.40144e+05    5.10893e+03
      Potential    Kinetic En.   Total Energy  Conserved En.    Temperature
   -7.81853e+05    1.38849e+05   -6.43005e+05    5.83001e+05    3.02374e+02
 Pres. DC (bar) Pressure (bar)   Constr. rmsd
   -2.20223e+02   -1.44729e+02    0.00000e+00

           Step           Time
      299100000   598200.00000

   Energies (kJ/mol)
        G96Bond       G96Angle    Proper Dih.  Improper Dih.          LJ-14
    2.30420e+03    3.68949e+03    2.70696e+03    1.06395e+03   -2.63039e+02
     Coulomb-14        LJ (SR)  Disper. corr.   Coulomb (SR)   Coul. recip.
    2.84411e+04    1.24695e+05   -7.49264e+03   -9.41546e+05    5.17680e+03
      Potential    Kinetic En.   Total Energy  Conserved En.    Temperature
   -7.81224e+05    1.37780e+05   -6.43444e+05    5.83011e+05    3.00047e+02
 Pres. DC (bar) Pressure (bar)   Constr. rmsd
   -2.22499e+02    1.21408e+02    0.00000e+00

           Step           Time
      299105000   598210.00000

   Energies (kJ/mol)
        G96Bond       G96Angle    Proper Dih.  Improper Dih.          LJ-14
    2.29637e+03    3.70089e+03    2.69120e+03    1.06643e+03   -2.23723e+02
     Coulomb-14        LJ (SR)  Disper. corr.   Coulomb (SR)   Coul. recip.
    2.85540e+04    1.25518e+05   -7.45617e+03   -9.42224e+05    5.22785e+03
      Potential    Kinetic En.   Total Energy  Conserved En.    Temperature
   -7.80849e+05    1.38317e+05   -6.42533e+05    5.83031e+05    3.01215e+02
 Pres. DC (bar) Pressure (bar)   Constr. rmsd
   -2.20341e+02    2.69436e+02    0.00000e+00

           Step           Time
      299110000   598220.00000

   Energies (kJ/mol)
        G96Bond       G96Angle    Proper Dih.  Improper Dih.          LJ-14
    2.32036e+03    3.84604e+03    2.71145e+03    1.18040e+03   -3.12714e+02
     Coulomb-14        LJ (SR)  Disper. corr.   Coulomb (SR)   Coul. recip.
    2.83114e+04    1.24404e+05   -7.44340e+03   -9.39134e+05    5.35963e+03
      Potential    Kinetic En.   Total Energy  Conserved En.    Temperature
   -7.78756e+05    1.38337e+05   -6.40420e+05    5.83057e+05    3.01259e+02
 Pres. DC (bar) Pressure (bar)   Constr. rmsd
   -2.19588e+02    2.10235e+02    0.00000e+00

           Step           Time
      299115000   598230.00000

   Energies (kJ/mol)
        G96Bond       G96Angle    Proper Dih.  Improper Dih.          LJ-14
    2.31890e+03    3.79057e+03    2.78174e+03    1.09000e+03   -2.85251e+02
     Coulomb-14        LJ (SR)  Disper. corr.   Coulomb (SR)   Coul. recip.
    2.82693e+04    1.21982e+05   -7.46747e+03   -9.38017e+05    5.39420e+03
      Potential    Kinetic En.   Total Energy  Conserved En.    Temperature
   -7.80143e+05    1.37847e+05   -6.42296e+05    5.83076e+05    3.00192e+02
 Pres. DC (bar) Pressure (bar)   Constr. rmsd
   -2.21008e+02   -1.31206e+02    0.00000e+00

           Step           Time
      299120000   598240.00000

   Energies (kJ/mol)
        G96Bond       G96Angle    Proper Dih.  Improper Dih.          LJ-14
    2.38042e+03    3.71616e+03    2.68712e+03    1.09923e+03   -3.46158e+02
     Coulomb-14        LJ (SR)  Disper. corr.   Coulomb (SR)   Coul. recip.
    2.83465e+04    1.22952e+05   -7.45316e+03   -9.39293e+05    5.27122e+03
      Potential    Kinetic En.   Total Energy  Conserved En.    Temperature
   -7.80640e+05    1.37779e+05   -6.42861e+05    5.83115e+05    3.00044e+02
 Pres. DC (bar) Pressure (bar)   Constr. rmsd
   -2.20163e+02   -1.11745e+02    0.00000e+00

           Step           Time
      299125000   598250.00000

   Energies (kJ/mol)
        G96Bond       G96Angle    Proper Dih.  Improper Dih.          LJ-14
    2.46460e+03    3.80816e+03    2.64253e+03    1.13627e+03   -3.07238e+02
     Coulomb-14        LJ (SR)  Disper. corr.   Coulomb (SR)   Coul. recip.
    2.83862e+04    1.23648e+05   -7.43155e+03   -9.39224e+05    5.34478e+03
      Potential    Kinetic En.   Total Energy  Conserved En.    Temperature
   -7.79533e+05    1.38415e+05   -6.41117e+05    5.83126e+05    3.01431e+02
 Pres. DC (bar) Pressure (bar)   Constr. rmsd
   -2.18890e+02    2.34450e+01    0.00000e+00

           Step           Time
      299130000   598260.00000

   Energies (kJ/mol)
        G96Bond       G96Angle    Proper Dih.  Improper Dih.          LJ-14
    2.42787e+03    3.57860e+03    2.77451e+03    1.04783e+03   -2.76651e+02
     Coulomb-14        LJ (SR)  Disper. corr.   Coulomb (SR)   Coul. recip.
    2.84730e+04    1.23597e+05   -7.42425e+03   -9.39929e+05    5.29332e+03
      Potential    Kinetic En.   Total Energy  Conserved En.    Temperature
   -7.80437e+05    1.37390e+05   -6.43048e+05    5.83177e+05    2.99197e+02
 Pres. DC (bar) Pressure (bar)   Constr. rmsd
   -2.18461e+02   -2.25608e+01    0.00000e+00

           Step           Time
      299135000   598270.00000

   Energies (kJ/mol)
        G96Bond       G96Angle    Proper Dih.  Improper Dih.          LJ-14
    2.28372e+03    3.51884e+03    2.79397e+03    1.06714e+03   -2.46876e+02
     Coulomb-14        LJ (SR)  Disper. corr.   Coulomb (SR)   Coul. recip.
    2.84660e+04    1.23936e+05   -7.48139e+03   -9.40793e+05    5.08356e+03
      Potential    Kinetic En.   Total Energy  Conserved En.    Temperature
   -7.81372e+05    1.36753e+05   -6.44619e+05    5.83200e+05    2.97809e+02
 Pres. DC (bar) Pressure (bar)   Constr. rmsd
   -2.21832e+02    5.84837e+01    0.00000e+00

           Step           Time
      299140000   598280.00000

   Energies (kJ/mol)
        G96Bond       G96Angle    Proper Dih.  Improper Dih.          LJ-14
    2.41991e+03    3.63512e+03    2.77194e+03    1.06426e+03   -3.16362e+02
     Coulomb-14        LJ (SR)  Disper. corr.   Coulomb (SR)   Coul. recip.
    2.83506e+04    1.22900e+05   -7.45025e+03   -9.36900e+05    5.24747e+03
      Potential    Kinetic En.   Total Energy  Conserved En.    Temperature
   -7.78277e+05    1.39091e+05   -6.39186e+05    5.83199e+05    3.02901e+02
 Pres. DC (bar) Pressure (bar)   Constr. rmsd
   -2.19992e+02   -4.51917e+01    0.00000e+00

           Step           Time
      299145000   598290.00000

   Energies (kJ/mol)
        G96Bond       G96Angle    Proper Dih.  Improper Dih.          LJ-14
    2.34700e+03    3.77871e+03    2.67118e+03    1.03991e+03   -3.10630e+02
     Coulomb-14        LJ (SR)  Disper. corr.   Coulomb (SR)   Coul. recip.
    2.83027e+04    1.24070e+05   -7.47731e+03   -9.42456e+05    5.22450e+03
      Potential    Kinetic En.   Total Energy  Conserved En.    Temperature
   -7.82809e+05    1.38481e+05   -6.44328e+05    5.83220e+05    3.01573e+02
 Pres. DC (bar) Pressure (bar)   Constr. rmsd
   -2.21591e+02   -1.47408e+02    0.00000e+00

           Step           Time
      299150000   598300.00000

   Energies (kJ/mol)
        G96Bond       G96Angle    Proper Dih.  Improper Dih.          LJ-14
    2.45241e+03    3.64838e+03    2.69311e+03    1.16412e+03   -3.10932e+02
     Coulomb-14        LJ (SR)  Disper. corr.   Coulomb (SR)   Coul. recip.
    2.84972e+04    1.24616e+05   -7.46935e+03   -9.41283e+05    5.36073e+03
      Potential    Kinetic En.   Total Energy  Conserved En.    Temperature
   -7.80632e+05    1.38313e+05   -6.42318e+05    5.83255e+05    3.01208e+02
 Pres. DC (bar) Pressure (bar)   Constr. rmsd
   -2.21120e+02    9.36158e+01    0.00000e+00

           Step           Time
      299155000   598310.00000

   Energies (kJ/mol)
        G96Bond       G96Angle    Proper Dih.  Improper Dih.          LJ-14
    2.36404e+03    3.82033e+03    2.68380e+03    1.09858e+03   -3.51992e+02
     Coulomb-14        LJ (SR)  Disper. corr.   Coulomb (SR)   Coul. recip.
    2.83785e+04    1.23805e+05   -7.47956e+03   -9.40543e+05    5.29400e+03
      Potential    Kinetic En.   Total Energy  Conserved En.    Temperature
   -7.80931e+05    1.37463e+05   -6.43467e+05    5.83305e+05    2.99357e+02
 Pres. DC (bar) Pressure (bar)   Constr. rmsd
   -2.21724e+02   -8.95224e+00    0.00000e+00

           Step           Time
      299160000   598320.00000

   Energies (kJ/mol)
        G96Bond       G96Angle    Proper Dih.  Improper Dih.          LJ-14
    2.33221e+03    3.71384e+03    2.66823e+03    1.09733e+03   -2.93065e+02
     Coulomb-14        LJ (SR)  Disper. corr.   Coulomb (SR)   Coul. recip.
    2.85445e+04    1.23105e+05   -7.45773e+03   -9.39572e+05    5.16400e+03
      Potential    Kinetic En.   Total Energy  Conserved En.    Temperature
   -7.80698e+05    1.38302e+05   -6.42396e+05    5.83299e+05    3.01183e+02
 Pres. DC (bar) Pressure (bar)   Constr. rmsd
   -2.20433e+02   -1.77484e+02    0.00000e+00

           Step           Time
      299165000   598330.00000

   Energies (kJ/mol)
        G96Bond       G96Angle    Proper Dih.  Improper Dih.          LJ-14
    2.43746e+03    3.59699e+03    2.68543e+03    1.11678e+03   -3.62514e+02
     Coulomb-14        LJ (SR)  Disper. corr.   Coulomb (SR)   Coul. recip.
    2.84616e+04    1.23296e+05   -7.44756e+03   -9.39713e+05    5.35419e+03
      Potential    Kinetic En.   Total Energy  Conserved En.    Temperature
   -7.80575e+05    1.37823e+05   -6.42752e+05    5.83343e+05    3.00140e+02
 Pres. DC (bar) Pressure (bar)   Constr. rmsd
   -2.19833e+02   -8.26526e+01    0.00000e+00

           Step           Time
      299170000   598340.00000

   Energies (kJ/mol)
        G96Bond       G96Angle    Proper Dih.  Improper Dih.          LJ-14
    2.37672e+03    3.78595e+03    2.79414e+03    1.11676e+03   -2.43267e+02
     Coulomb-14        LJ (SR)  Disper. corr.   Coulomb (SR)   Coul. recip.
    2.84170e+04    1.24612e+05   -7.47732e+03   -9.40078e+05    5.28791e+03
      Potential    Kinetic En.   Total Energy  Conserved En.    Temperature
   -7.79408e+05    1.37632e+05   -6.41776e+05    5.83373e+05    2.99724e+02
 Pres. DC (bar) Pressure (bar)   Constr. rmsd
   -2.21591e+02    2.53634e+02    0.00000e+00

           Step           Time
      299175000   598350.00000

   Energies (kJ/mol)
        G96Bond       G96Angle    Proper Dih.  Improper Dih.          LJ-14
    2.22892e+03    3.61907e+03    2.75827e+03    1.14354e+03   -3.10058e+02
     Coulomb-14        LJ (SR)  Disper. corr.   Coulomb (SR)   Coul. recip.
    2.83870e+04    1.23263e+05   -7.45580e+03   -9.40512e+05    5.26545e+03
      Potential    Kinetic En.   Total Energy  Conserved En.    Temperature
   -7.81612e+05    1.37200e+05   -6.44411e+05    5.83367e+05    2.98785e+02
 Pres. DC (bar) Pressure (bar)   Constr. rmsd
   -2.20319e+02   -5.26030e+01    0.00000e+00

           Step           Time
      299180000   598360.00000

   Energies (kJ/mol)
        G96Bond       G96Angle    Proper Dih.  Improper Dih.          LJ-14
    2.33759e+03    3.55361e+03    2.70892e+03    1.06540e+03   -2.92943e+02
     Coulomb-14        LJ (SR)  Disper. corr.   Coulomb (SR)   Coul. recip.
    2.82141e+04    1.22789e+05   -7.46157e+03   -9.38883e+05    5.34941e+03
      Potential    Kinetic En.   Total Energy  Conserved En.    Temperature
   -7.80619e+05    1.38118e+05   -6.42501e+05    5.83378e+05    3.00783e+02
 Pres. DC (bar) Pressure (bar)   Constr. rmsd
   -2.20660e+02   -1.34515e+02    0.00000e+00

           Step           Time
      299185000   598370.00000

   Energies (kJ/mol)
        G96Bond       G96Angle    Proper Dih.  Improper Dih.          LJ-14
    2.31825e+03    3.81644e+03    2.56994e+03    1.14826e+03   -3.70490e+02
     Coulomb-14        LJ (SR)  Disper. corr.   Coulomb (SR)   Coul. recip.
    2.83009e+04    1.22363e+05   -7.45181e+03   -9.38515e+05    5.36645e+03
      Potential    Kinetic En.   Total Energy  Conserved En.    Temperature
   -7.80455e+05    1.38815e+05   -6.41640e+05    5.83430e+05    3.02300e+02
 Pres. DC (bar) Pressure (bar)   Constr. rmsd
   -2.20083e+02   -1.29825e+02    0.00000e+00

           Step           Time
      299190000   598380.00000

   Energies (kJ/mol)
        G96Bond       G96Angle    Proper Dih.  Improper Dih.          LJ-14
    2.29442e+03    3.64853e+03    2.69906e+03    1.12265e+03   -2.79991e+02
     Coulomb-14        LJ (SR)  Disper. corr.   Coulomb (SR)   Coul. recip.
    2.84428e+04    1.23932e+05   -7.47713e+03   -9.40946e+05    5.17606e+03
      Potential    Kinetic En.   Total Energy  Conserved En.    Temperature
   -7.81388e+05    1.37794e+05   -6.43594e+05    5.83446e+05    3.00077e+02
 Pres. DC (bar) Pressure (bar)   Constr. rmsd
   -2.21580e+02    4.84361e+01    0.00000e+00

           Step           Time
      299195000   598390.00000

   Energies (kJ/mol)
        G96Bond       G96Angle    Proper Dih.  Improper Dih.          LJ-14
    2.43728e+03    3.69797e+03    2.64071e+03    1.13803e+03   -2.95343e+02
     Coulomb-14        LJ (SR)  Disper. corr.   Coulomb (SR)   Coul. recip.
    2.84018e+04    1.23393e+05   -7.47454e+03   -9.39397e+05    5.28824e+03
      Potential    Kinetic En.   Total Energy  Conserved En.    Temperature
   -7.80169e+05    1.36897e+05   -6.43272e+05    5.83481e+05    2.98124e+02
 Pres. DC (bar) Pressure (bar)   Constr. rmsd
   -2.21426e+02   -2.41206e+01    0.00000e+00

           Step           Time
      299200000   598400.00000

   Energies (kJ/mol)
        G96Bond       G96Angle    Proper Dih.  Improper Dih.          LJ-14
    2.42237e+03    3.79954e+03    2.62220e+03    1.18201e+03   -3.37147e+02
     Coulomb-14        LJ (SR)  Disper. corr.   Coulomb (SR)   Coul. recip.
    2.84789e+04    1.23257e+05   -7.43583e+03   -9.41010e+05    5.24915e+03
      Potential    Kinetic En.   Total Energy  Conserved En.    Temperature
   -7.81771e+05    1.38562e+05   -6.43208e+05    5.83512e+05    3.01751e+02
 Pres. DC (bar) Pressure (bar)   Constr. rmsd
   -2.19142e+02   -2.12822e+02    0.00000e+00

           Step           Time
      299205000   598410.00000

   Energies (kJ/mol)
        G96Bond       G96Angle    Proper Dih.  Improper Dih.          LJ-14
    2.50780e+03    3.62821e+03    2.70503e+03    1.09144e+03   -3.65588e+02
     Coulomb-14        LJ (SR)  Disper. corr.   Coulomb (SR)   Coul. recip.
    2.83281e+04    1.23248e+05   -7.44635e+03   -9.39862e+05    5.16244e+03
      Potential    Kinetic En.   Total Energy  Conserved En.    Temperature
   -7.81002e+05    1.37585e+05   -6.43417e+05    5.83515e+05    2.99622e+02
 Pres. DC (bar) Pressure (bar)   Constr. rmsd
   -2.19761e+02   -1.90506e+02    0.00000e+00

Writing checkpoint, step 299206600 at Fri Aug  9 14:49:27 2024


           Step           Time
      299210000   598420.00000

   Energies (kJ/mol)
        G96Bond       G96Angle    Proper Dih.  Improper Dih.          LJ-14
    2.44521e+03    3.85730e+03    2.64083e+03    1.14150e+03   -2.67860e+02
     Coulomb-14        LJ (SR)  Disper. corr.   Coulomb (SR)   Coul. recip.
    2.83680e+04    1.23090e+05   -7.47081e+03   -9.38366e+05    5.30859e+03
      Potential    Kinetic En.   Total Energy  Conserved En.    Temperature
   -7.79253e+05    1.37697e+05   -6.41556e+05    5.83552e+05    2.99866e+02
 Pres. DC (bar) Pressure (bar)   Constr. rmsd
   -2.21206e+02   -6.92473e+00    0.00000e+00

           Step           Time
      299215000   598430.00000

   Energies (kJ/mol)
        G96Bond       G96Angle    Proper Dih.  Improper Dih.          LJ-14
    2.40417e+03    3.59954e+03    2.74590e+03    1.00384e+03   -3.60665e+02
     Coulomb-14        LJ (SR)  Disper. corr.   Coulomb (SR)   Coul. recip.
    2.83365e+04    1.24411e+05   -7.45453e+03   -9.41720e+05    5.29287e+03
      Potential    Kinetic En.   Total Energy  Conserved En.    Temperature
   -7.81741e+05    1.37104e+05   -6.44636e+05    5.83556e+05    2.98575e+02
 Pres. DC (bar) Pressure (bar)   Constr. rmsd
   -2.20244e+02    1.98531e+01    0.00000e+00

           Step           Time
      299220000   598440.00000

   Energies (kJ/mol)
        G96Bond       G96Angle    Proper Dih.  Improper Dih.          LJ-14
    2.24343e+03    3.55081e+03    2.70637e+03    1.06638e+03   -3.55709e+02
     Coulomb-14        LJ (SR)  Disper. corr.   Coulomb (SR)   Coul. recip.
    2.84097e+04    1.24176e+05   -7.44828e+03   -9.41248e+05    5.22602e+03
      Potential    Kinetic En.   Total Energy  Conserved En.    Temperature
   -7.81673e+05    1.37797e+05   -6.43875e+05    5.83576e+05    3.00084e+02
 Pres. DC (bar) Pressure (bar)   Constr. rmsd
   -2.19876e+02   -7.65889e+01    0.00000e+00

           Step           Time
      299225000   598450.00000

   Energies (kJ/mol)
        G96Bond       G96Angle    Proper Dih.  Improper Dih.          LJ-14
    2.38262e+03    3.75589e+03    2.70061e+03    1.01269e+03   -2.79713e+02
     Coulomb-14        LJ (SR)  Disper. corr.   Coulomb (SR)   Coul. recip.
    2.84087e+04    1.24922e+05   -7.45493e+03   -9.41572e+05    5.22268e+03
      Potential    Kinetic En.   Total Energy  Conserved En.    Temperature
   -7.80902e+05    1.38746e+05   -6.42155e+05    5.83597e+05    3.02151e+02
 Pres. DC (bar) Pressure (bar)   Constr. rmsd
   -2.20268e+02    2.82731e+01    0.00000e+00

           Step           Time
      299230000   598460.00000

   Energies (kJ/mol)
        G96Bond       G96Angle    Proper Dih.  Improper Dih.          LJ-14
    2.45775e+03    3.83705e+03    2.69187e+03    1.13177e+03   -3.55019e+02
     Coulomb-14        LJ (SR)  Disper. corr.   Coulomb (SR)   Coul. recip.
    2.82348e+04    1.24063e+05   -7.46019e+03   -9.39179e+05    5.21011e+03
      Potential    Kinetic En.   Total Energy  Conserved En.    Temperature
   -7.79368e+05    1.36757e+05   -6.42610e+05    5.83624e+05    2.97820e+02
 Pres. DC (bar) Pressure (bar)   Constr. rmsd
   -2.20579e+02    1.40240e+02    0.00000e+00

           Step           Time
      299235000   598470.00000

   Energies (kJ/mol)
        G96Bond       G96Angle    Proper Dih.  Improper Dih.          LJ-14
    2.36223e+03    3.74514e+03    2.70955e+03    1.09411e+03   -3.17550e+02
     Coulomb-14        LJ (SR)  Disper. corr.   Coulomb (SR)   Coul. recip.
    2.84785e+04    1.22981e+05   -7.46868e+03   -9.39606e+05    5.18899e+03
      Potential    Kinetic En.   Total Energy  Conserved En.    Temperature
   -7.80833e+05    1.37414e+05   -6.43419e+05    5.83632e+05    2.99251e+02
 Pres. DC (bar) Pressure (bar)   Constr. rmsd
   -2.21080e+02   -2.38295e+01    0.00000e+00

           Step           Time
      299240000   598480.00000

   Energies (kJ/mol)
        G96Bond       G96Angle    Proper Dih.  Improper Dih.          LJ-14
    2.39453e+03    3.76964e+03    2.68202e+03    1.03370e+03   -3.20648e+02
     Coulomb-14        LJ (SR)  Disper. corr.   Coulomb (SR)   Coul. recip.
    2.83280e+04    1.23789e+05   -7.44025e+03   -9.40014e+05    5.35015e+03
      Potential    Kinetic En.   Total Energy  Conserved En.    Temperature
   -7.80428e+05    1.38002e+05   -6.42426e+05    5.83647e+05    3.00529e+02
 Pres. DC (bar) Pressure (bar)   Constr. rmsd
   -2.19402e+02   -1.92518e+01    0.00000e+00

           Step           Time
      299245000   598490.00000

   Energies (kJ/mol)
        G96Bond       G96Angle    Proper Dih.  Improper Dih.          LJ-14
    2.59130e+03    3.74336e+03    2.66341e+03    1.11036e+03   -3.25529e+02
     Coulomb-14        LJ (SR)  Disper. corr.   Coulomb (SR)   Coul. recip.
    2.84992e+04    1.23341e+05   -7.46179e+03   -9.39086e+05    5.21526e+03
      Potential    Kinetic En.   Total Energy  Conserved En.    Temperature
   -7.79709e+05    1.37968e+05   -6.41741e+05    5.83657e+05    3.00456e+02
 Pres. DC (bar) Pressure (bar)   Constr. rmsd
   -2.20673e+02   -1.67213e+02    0.00000e+00

           Step           Time
      299250000   598500.00000

   Energies (kJ/mol)
        G96Bond       G96Angle    Proper Dih.  Improper Dih.          LJ-14
    2.48832e+03    3.52277e+03    2.54984e+03    1.08738e+03   -3.31644e+02
     Coulomb-14        LJ (SR)  Disper. corr.   Coulomb (SR)   Coul. recip.
    2.84339e+04    1.25201e+05   -7.47268e+03   -9.40781e+05    5.20051e+03
      Potential    Kinetic En.   Total Energy  Conserved En.    Temperature
   -7.80102e+05    1.37618e+05   -6.42484e+05    5.83693e+05    2.99694e+02
 Pres. DC (bar) Pressure (bar)   Constr. rmsd
   -2.21316e+02    7.99369e+01    0.00000e+00

           Step           Time
      299255000   598510.00000

   Energies (kJ/mol)
        G96Bond       G96Angle    Proper Dih.  Improper Dih.          LJ-14
    2.36309e+03    3.64422e+03    2.66047e+03    1.15111e+03   -3.05128e+02
     Coulomb-14        LJ (SR)  Disper. corr.   Coulomb (SR)   Coul. recip.
    2.84726e+04    1.24617e+05   -7.47425e+03   -9.41525e+05    5.26876e+03
      Potential    Kinetic En.   Total Energy  Conserved En.    Temperature
   -7.81127e+05    1.38191e+05   -6.42936e+05    5.83695e+05    3.00942e+02
 Pres. DC (bar) Pressure (bar)   Constr. rmsd
   -2.21409e+02    8.41367e+01    0.00000e+00

           Step           Time
      299260000   598520.00000

   Energies (kJ/mol)
        G96Bond       G96Angle    Proper Dih.  Improper Dih.          LJ-14
    2.38832e+03    3.73417e+03    2.73780e+03    1.09318e+03   -2.84749e+02
     Coulomb-14        LJ (SR)  Disper. corr.   Coulomb (SR)   Coul. recip.
    2.85376e+04    1.24299e+05   -7.47702e+03   -9.39261e+05    5.31290e+03
      Potential    Kinetic En.   Total Energy  Conserved En.    Temperature
   -7.78920e+05    1.37327e+05   -6.41592e+05    5.83729e+05    2.99061e+02
 Pres. DC (bar) Pressure (bar)   Constr. rmsd
   -2.21573e+02    1.37465e+02    0.00000e+00

           Step           Time
      299265000   598530.00000

   Energies (kJ/mol)
        G96Bond       G96Angle    Proper Dih.  Improper Dih.          LJ-14
    2.41803e+03    3.85478e+03    2.58122e+03    1.11165e+03   -2.99417e+02
     Coulomb-14        LJ (SR)  Disper. corr.   Coulomb (SR)   Coul. recip.
    2.83313e+04    1.23215e+05   -7.48760e+03   -9.38104e+05    5.28974e+03
      Potential    Kinetic En.   Total Energy  Conserved En.    Temperature
   -7.79089e+05    1.38422e+05   -6.40666e+05    5.83718e+05    3.01445e+02
 Pres. DC (bar) Pressure (bar)   Constr. rmsd
   -2.22200e+02   -2.36948e+01    0.00000e+00

           Step           Time
      299270000   598540.00000

   Energies (kJ/mol)
        G96Bond       G96Angle    Proper Dih.  Improper Dih.          LJ-14
    2.31892e+03    3.75251e+03    2.61962e+03    1.21122e+03   -2.91118e+02
     Coulomb-14        LJ (SR)  Disper. corr.   Coulomb (SR)   Coul. recip.
    2.83447e+04    1.25064e+05   -7.47807e+03   -9.43932e+05    5.10434e+03
      Potential    Kinetic En.   Total Energy  Conserved En.    Temperature
   -7.83286e+05    1.36889e+05   -6.46397e+05    5.83753e+05    2.98106e+02
 Pres. DC (bar) Pressure (bar)   Constr. rmsd
   -2.21635e+02    8.29651e+01    0.00000e+00

           Step           Time
      299275000   598550.00000

   Energies (kJ/mol)
        G96Bond       G96Angle    Proper Dih.  Improper Dih.          LJ-14
    2.33438e+03    3.91795e+03    2.66044e+03    1.15261e+03   -3.00789e+02
     Coulomb-14        LJ (SR)  Disper. corr.   Coulomb (SR)   Coul. recip.
    2.85440e+04    1.23734e+05   -7.45441e+03   -9.40626e+05    5.27175e+03
      Potential    Kinetic En.   Total Energy  Conserved En.    Temperature
   -7.80766e+05    1.38693e+05   -6.42074e+05    5.83747e+05    3.02034e+02
 Pres. DC (bar) Pressure (bar)   Constr. rmsd
   -2.20237e+02   -5.78403e+00    0.00000e+00

           Step           Time
      299280000   598560.00000

   Energies (kJ/mol)
        G96Bond       G96Angle    Proper Dih.  Improper Dih.          LJ-14
    2.38193e+03    3.92660e+03    2.76323e+03    1.15558e+03   -3.01512e+02
     Coulomb-14        LJ (SR)  Disper. corr.   Coulomb (SR)   Coul. recip.
    2.83481e+04    1.24247e+05   -7.44722e+03   -9.39263e+05    5.45046e+03
      Potential    Kinetic En.   Total Energy  Conserved En.    Temperature
   -7.78739e+05    1.38047e+05   -6.40692e+05    5.83794e+05    3.00629e+02
 Pres. DC (bar) Pressure (bar)   Constr. rmsd
   -2.19813e+02    1.30685e+02    0.00000e+00

           Step           Time
      299285000   598570.00000

   Energies (kJ/mol)
        G96Bond       G96Angle    Proper Dih.  Improper Dih.          LJ-14
    2.21455e+03    3.74815e+03    2.72566e+03    1.15489e+03   -3.79900e+02
     Coulomb-14        LJ (SR)  Disper. corr.   Coulomb (SR)   Coul. recip.
    2.85215e+04    1.22774e+05   -7.47072e+03   -9.40335e+05    5.25623e+03
      Potential    Kinetic En.   Total Energy  Conserved En.    Temperature
   -7.81791e+05    1.37796e+05   -6.43996e+05    5.83791e+05    3.00081e+02
 Pres. DC (bar) Pressure (bar)   Constr. rmsd
   -2.21201e+02   -7.34514e+01    0.00000e+00

           Step           Time
      299290000   598580.00000

   Energies (kJ/mol)
        G96Bond       G96Angle    Proper Dih.  Improper Dih.          LJ-14
    2.43286e+03    3.72940e+03    2.89701e+03    1.03033e+03   -3.23883e+02
     Coulomb-14        LJ (SR)  Disper. corr.   Coulomb (SR)   Coul. recip.
    2.83166e+04    1.22934e+05   -7.45733e+03   -9.37396e+05    5.29784e+03
      Potential    Kinetic En.   Total Energy  Conserved En.    Temperature
   -7.78539e+05    1.37861e+05   -6.40679e+05    5.83845e+05    3.00222e+02
 Pres. DC (bar) Pressure (bar)   Constr. rmsd
   -2.20409e+02   -9.30393e+01    0.00000e+00

           Step           Time
      299295000   598590.00000

   Energies (kJ/mol)
        G96Bond       G96Angle    Proper Dih.  Improper Dih.          LJ-14
    2.30253e+03    3.58522e+03    2.83338e+03    1.09300e+03   -3.54336e+02
     Coulomb-14        LJ (SR)  Disper. corr.   Coulomb (SR)   Coul. recip.
    2.80460e+04    1.24525e+05   -7.46267e+03   -9.41413e+05    5.22405e+03
      Potential    Kinetic En.   Total Energy  Conserved En.    Temperature
   -7.81620e+05    1.38188e+05   -6.43432e+05    5.83836e+05    3.00936e+02
 Pres. DC (bar) Pressure (bar)   Constr. rmsd
   -2.20725e+02    8.37792e+01    0.00000e+00

           Step           Time
      299300000   598600.00000

   Energies (kJ/mol)
        G96Bond       G96Angle    Proper Dih.  Improper Dih.          LJ-14
    2.33655e+03    3.66512e+03    2.84773e+03    1.06185e+03   -2.84002e+02
     Coulomb-14        LJ (SR)  Disper. corr.   Coulomb (SR)   Coul. recip.
    2.83610e+04    1.21363e+05   -7.45284e+03   -9.36046e+05    5.29383e+03
      Potential    Kinetic En.   Total Energy  Conserved En.    Temperature
   -7.78854e+05    1.38583e+05   -6.40271e+05    5.83844e+05    3.01796e+02
 Pres. DC (bar) Pressure (bar)   Constr. rmsd
   -2.20144e+02   -1.47661e+02    0.00000e+00

           Step           Time
      299305000   598610.00000

   Energies (kJ/mol)
        G96Bond       G96Angle    Proper Dih.  Improper Dih.          LJ-14
    2.29055e+03    3.87200e+03    2.75622e+03    1.11762e+03   -2.74567e+02
     Coulomb-14        LJ (SR)  Disper. corr.   Coulomb (SR)   Coul. recip.
    2.83155e+04    1.24465e+05   -7.47132e+03   -9.38630e+05    5.28657e+03
      Potential    Kinetic En.   Total Energy  Conserved En.    Temperature
   -7.78273e+05    1.38073e+05   -6.40200e+05    5.83908e+05    3.00685e+02
 Pres. DC (bar) Pressure (bar)   Constr. rmsd
   -2.21236e+02    2.64064e+02    0.00000e+00

           Step           Time
      299310000   598620.00000

   Energies (kJ/mol)
        G96Bond       G96Angle    Proper Dih.  Improper Dih.          LJ-14
    2.29666e+03    3.74177e+03    2.73521e+03    1.04075e+03   -3.65340e+02
     Coulomb-14        LJ (SR)  Disper. corr.   Coulomb (SR)   Coul. recip.
    2.81589e+04    1.23929e+05   -7.44492e+03   -9.39599e+05    5.31532e+03
      Potential    Kinetic En.   Total Energy  Conserved En.    Temperature
   -7.80192e+05    1.37084e+05   -6.43108e+05    5.83914e+05    2.98530e+02
 Pres. DC (bar) Pressure (bar)   Constr. rmsd
   -2.19677e+02   -4.35113e+01    0.00000e+00

           Step           Time
      299315000   598630.00000

   Energies (kJ/mol)
        G96Bond       G96Angle    Proper Dih.  Improper Dih.          LJ-14
    2.50201e+03    3.84222e+03    2.79859e+03    1.08091e+03   -3.39826e+02
     Coulomb-14        LJ (SR)  Disper. corr.   Coulomb (SR)   Coul. recip.
    2.85372e+04    1.23832e+05   -7.44877e+03   -9.39621e+05    5.30639e+03
      Potential    Kinetic En.   Total Energy  Conserved En.    Temperature
   -7.79510e+05    1.38353e+05   -6.41157e+05    5.83943e+05    3.01295e+02
 Pres. DC (bar) Pressure (bar)   Constr. rmsd
   -2.19904e+02   -9.08084e+01    0.00000e+00

           Step           Time
      299320000   598640.00000

   Energies (kJ/mol)
        G96Bond       G96Angle    Proper Dih.  Improper Dih.          LJ-14
    2.38886e+03    3.63664e+03    2.78498e+03    1.09685e+03   -3.09212e+02
     Coulomb-14        LJ (SR)  Disper. corr.   Coulomb (SR)   Coul. recip.
    2.84148e+04    1.24196e+05   -7.44452e+03   -9.39849e+05    5.34297e+03
      Potential    Kinetic En.   Total Energy  Conserved En.    Temperature
   -7.79742e+05    1.37702e+05   -6.42041e+05    5.83931e+05    2.99876e+02
 Pres. DC (bar) Pressure (bar)   Constr. rmsd
   -2.19654e+02    9.12225e+01    0.00000e+00

           Step           Time
      299325000   598650.00000

   Energies (kJ/mol)
        G96Bond       G96Angle    Proper Dih.  Improper Dih.          LJ-14
    2.42674e+03    3.68183e+03    2.68432e+03    1.08563e+03   -2.94561e+02
     Coulomb-14        LJ (SR)  Disper. corr.   Coulomb (SR)   Coul. recip.
    2.83632e+04    1.23845e+05   -7.48156e+03   -9.39842e+05    5.19603e+03
      Potential    Kinetic En.   Total Energy  Conserved En.    Temperature
   -7.80336e+05    1.37115e+05   -6.43222e+05    5.83971e+05    2.98597e+02
 Pres. DC (bar) Pressure (bar)   Constr. rmsd
   -2.21842e+02    3.01615e+01    0.00000e+00

           Step           Time
      299330000   598660.00000

   Energies (kJ/mol)
        G96Bond       G96Angle    Proper Dih.  Improper Dih.          LJ-14
    2.32265e+03    3.67393e+03    2.58889e+03    1.10990e+03   -3.00582e+02
     Coulomb-14        LJ (SR)  Disper. corr.   Coulomb (SR)   Coul. recip.
    2.84944e+04    1.24514e+05   -7.48527e+03   -9.43037e+05    5.16360e+03
      Potential    Kinetic En.   Total Energy  Conserved En.    Temperature
   -7.82955e+05    1.37730e+05   -6.45226e+05    5.83989e+05    2.99937e+02
 Pres. DC (bar) Pressure (bar)   Constr. rmsd
   -2.22062e+02    3.26495e+01    0.00000e+00

           Step           Time
      299335000   598670.00000

   Energies (kJ/mol)
        G96Bond       G96Angle    Proper Dih.  Improper Dih.          LJ-14
    2.37061e+03    3.78327e+03    2.79673e+03    1.05987e+03   -3.93141e+02
     Coulomb-14        LJ (SR)  Disper. corr.   Coulomb (SR)   Coul. recip.
    2.82790e+04    1.22617e+05   -7.44413e+03   -9.38020e+05    5.36074e+03
      Potential    Kinetic En.   Total Energy  Conserved En.    Temperature
   -7.79590e+05    1.37024e+05   -6.42566e+05    5.84001e+05    2.98399e+02
 Pres. DC (bar) Pressure (bar)   Constr. rmsd
   -2.19631e+02   -2.11179e+02    0.00000e+00

           Step           Time
      299340000   598680.00000

   Energies (kJ/mol)
        G96Bond       G96Angle    Proper Dih.  Improper Dih.          LJ-14
    2.43887e+03    3.67921e+03    2.84464e+03    1.06383e+03   -3.33026e+02
     Coulomb-14        LJ (SR)  Disper. corr.   Coulomb (SR)   Coul. recip.
    2.82331e+04    1.23103e+05   -7.45010e+03   -9.39276e+05    5.16973e+03
      Potential    Kinetic En.   Total Energy  Conserved En.    Temperature
   -7.80527e+05    1.39163e+05   -6.41363e+05    5.84029e+05    3.03059e+02
 Pres. DC (bar) Pressure (bar)   Constr. rmsd
   -2.19983e+02   -1.87726e+02    0.00000e+00

           Step           Time
      299345000   598690.00000

   Energies (kJ/mol)
        G96Bond       G96Angle    Proper Dih.  Improper Dih.          LJ-14
    2.40573e+03    3.59571e+03    2.71462e+03    1.09923e+03   -3.28031e+02
     Coulomb-14        LJ (SR)  Disper. corr.   Coulomb (SR)   Coul. recip.
    2.83374e+04    1.22866e+05   -7.46232e+03   -9.40618e+05    5.21562e+03
      Potential    Kinetic En.   Total Energy  Conserved En.    Temperature
   -7.82174e+05    1.37427e+05   -6.44747e+05    5.84066e+05    2.99278e+02
 Pres. DC (bar) Pressure (bar)   Constr. rmsd
   -2.20704e+02   -2.93631e+02    0.00000e+00

           Step           Time
      299350000   598700.00000

   Energies (kJ/mol)
        G96Bond       G96Angle    Proper Dih.  Improper Dih.          LJ-14
    2.46773e+03    3.64476e+03    2.79853e+03    1.04416e+03   -3.20971e+02
     Coulomb-14        LJ (SR)  Disper. corr.   Coulomb (SR)   Coul. recip.
    2.85085e+04    1.24276e+05   -7.48553e+03   -9.42114e+05    5.16091e+03
      Potential    Kinetic En.   Total Energy  Conserved En.    Temperature
   -7.82020e+05    1.38661e+05   -6.43359e+05    5.84078e+05    3.01966e+02
 Pres. DC (bar) Pressure (bar)   Constr. rmsd
   -2.22078e+02   -5.23462e+01    0.00000e+00

           Step           Time
      299355000   598710.00000

   Energies (kJ/mol)
        G96Bond       G96Angle    Proper Dih.  Improper Dih.          LJ-14
    2.37157e+03    3.59220e+03    2.82261e+03    1.02175e+03   -2.83219e+02
     Coulomb-14        LJ (SR)  Disper. corr.   Coulomb (SR)   Coul. recip.
    2.85549e+04    1.23652e+05   -7.47034e+03   -9.41614e+05    5.30755e+03
      Potential    Kinetic En.   Total Energy  Conserved En.    Temperature
   -7.82046e+05    1.37848e+05   -6.44197e+05    5.84098e+05    3.00195e+02
 Pres. DC (bar) Pressure (bar)   Constr. rmsd
   -2.21178e+02    3.03624e+01    0.00000e+00

           Step           Time
      299360000   598720.00000

   Energies (kJ/mol)
        G96Bond       G96Angle    Proper Dih.  Improper Dih.          LJ-14
    2.33992e+03    3.69719e+03    2.81624e+03    1.10551e+03   -2.75647e+02
     Coulomb-14        LJ (SR)  Disper. corr.   Coulomb (SR)   Coul. recip.
    2.84745e+04    1.24172e+05   -7.45623e+03   -9.40803e+05    5.17893e+03
      Potential    Kinetic En.   Total Energy  Conserved En.    Temperature
   -7.80751e+05    1.38025e+05   -6.42726e+05    5.84114e+05    3.00581e+02
 Pres. DC (bar) Pressure (bar)   Constr. rmsd
   -2.20344e+02   -3.42733e+01    0.00000e+00

           Step           Time
      299365000   598730.00000

   Energies (kJ/mol)
        G96Bond       G96Angle    Proper Dih.  Improper Dih.          LJ-14
    2.25679e+03    3.70369e+03    2.68988e+03    1.08545e+03   -2.70348e+02
     Coulomb-14        LJ (SR)  Disper. corr.   Coulomb (SR)   Coul. recip.
    2.84067e+04    1.24173e+05   -7.45550e+03   -9.41200e+05    5.26405e+03
      Potential    Kinetic En.   Total Energy  Conserved En.    Temperature
   -7.81347e+05    1.35919e+05   -6.45428e+05    5.84144e+05    2.95993e+02
 Pres. DC (bar) Pressure (bar)   Constr. rmsd
   -2.20301e+02    2.90729e+01    0.00000e+00

           Step           Time
      299370000   598740.00000

   Energies (kJ/mol)
        G96Bond       G96Angle    Proper Dih.  Improper Dih.          LJ-14
    2.37525e+03    3.69585e+03    2.75756e+03    1.08002e+03   -2.75634e+02
     Coulomb-14        LJ (SR)  Disper. corr.   Coulomb (SR)   Coul. recip.
    2.82436e+04    1.23515e+05   -7.45055e+03   -9.40500e+05    5.28128e+03
      Potential    Kinetic En.   Total Energy  Conserved En.    Temperature
   -7.81278e+05    1.37344e+05   -6.43934e+05    5.84147e+05    2.99097e+02
 Pres. DC (bar) Pressure (bar)   Constr. rmsd
   -2.20009e+02   -2.01657e+02    0.00000e+00

           Step           Time
      299375000   598750.00000

   Energies (kJ/mol)
        G96Bond       G96Angle    Proper Dih.  Improper Dih.          LJ-14
    2.39068e+03    3.69814e+03    2.79697e+03    1.12999e+03   -3.92095e+02
     Coulomb-14        LJ (SR)  Disper. corr.   Coulomb (SR)   Coul. recip.
    2.84434e+04    1.24839e+05   -7.45316e+03   -9.41454e+05    5.20696e+03
      Potential    Kinetic En.   Total Energy  Conserved En.    Temperature
   -7.80794e+05    1.37824e+05   -6.42970e+05    5.84154e+05    3.00143e+02
 Pres. DC (bar) Pressure (bar)   Constr. rmsd
   -2.20163e+02    7.79319e+01    0.00000e+00

           Step           Time
      299380000   598760.00000

   Energies (kJ/mol)
        G96Bond       G96Angle    Proper Dih.  Improper Dih.          LJ-14
    2.34761e+03    3.71841e+03    2.67238e+03    1.11777e+03   -3.93315e+02
     Coulomb-14        LJ (SR)  Disper. corr.   Coulomb (SR)   Coul. recip.
    2.84954e+04    1.24899e+05   -7.46195e+03   -9.41316e+05    5.26272e+03
      Potential    Kinetic En.   Total Energy  Conserved En.    Temperature
   -7.80658e+05    1.37202e+05   -6.43456e+05    5.84189e+05    2.98788e+02
 Pres. DC (bar) Pressure (bar)   Constr. rmsd
   -2.20682e+02    2.64377e+01    0.00000e+00

           Step           Time
      299385000   598770.00000

   Energies (kJ/mol)
        G96Bond       G96Angle    Proper Dih.  Improper Dih.          LJ-14
    2.48265e+03    3.72423e+03    2.70363e+03    1.07654e+03   -3.51653e+02
     Coulomb-14        LJ (SR)  Disper. corr.   Coulomb (SR)   Coul. recip.
    2.85667e+04    1.23282e+05   -7.47137e+03   -9.38982e+05    5.32584e+03
      Potential    Kinetic En.   Total Energy  Conserved En.    Temperature
   -7.79644e+05    1.37326e+05   -6.42318e+05    5.84230e+05    2.99057e+02
 Pres. DC (bar) Pressure (bar)   Constr. rmsd
   -2.21239e+02   -7.16072e+01    0.00000e+00

           Step           Time
      299390000   598780.00000

   Energies (kJ/mol)
        G96Bond       G96Angle    Proper Dih.  Improper Dih.          LJ-14
    2.30459e+03    3.61545e+03    2.76471e+03    1.02483e+03   -3.67150e+02
     Coulomb-14        LJ (SR)  Disper. corr.   Coulomb (SR)   Coul. recip.
    2.83651e+04    1.23905e+05   -7.46564e+03   -9.40608e+05    5.19943e+03
      Potential    Kinetic En.   Total Energy  Conserved En.    Temperature
   -7.81262e+05    1.37752e+05   -6.43510e+05    5.84242e+05    2.99985e+02
 Pres. DC (bar) Pressure (bar)   Constr. rmsd
   -2.20900e+02   -6.35830e+01    0.00000e+00

           Step           Time
      299395000   598790.00000

   Energies (kJ/mol)
        G96Bond       G96Angle    Proper Dih.  Improper Dih.          LJ-14
    2.35263e+03    3.66319e+03    2.66099e+03    1.05618e+03   -2.77392e+02
     Coulomb-14        LJ (SR)  Disper. corr.   Coulomb (SR)   Coul. recip.
    2.82648e+04    1.22701e+05   -7.43433e+03   -9.38840e+05    5.28455e+03
      Potential    Kinetic En.   Total Energy  Conserved En.    Temperature
   -7.80568e+05    1.38518e+05   -6.42050e+05    5.84214e+05    3.01655e+02
 Pres. DC (bar) Pressure (bar)   Constr. rmsd
   -2.19053e+02   -8.85182e+01    0.00000e+00

           Step           Time
      299400000   598800.00000

   Energies (kJ/mol)
        G96Bond       G96Angle    Proper Dih.  Improper Dih.          LJ-14
    2.45641e+03    3.71026e+03    2.73290e+03    1.06100e+03   -3.16279e+02
     Coulomb-14        LJ (SR)  Disper. corr.   Coulomb (SR)   Coul. recip.
    2.83803e+04    1.23099e+05   -7.46741e+03   -9.38720e+05    5.20792e+03
      Potential    Kinetic En.   Total Energy  Conserved En.    Temperature
   -7.79856e+05    1.36983e+05   -6.42874e+05    5.84262e+05    2.98310e+02
 Pres. DC (bar) Pressure (bar)   Constr. rmsd
   -2.21005e+02    1.27382e+00    0.00000e+00

           Step           Time
      299405000   598810.00000

   Energies (kJ/mol)
        G96Bond       G96Angle    Proper Dih.  Improper Dih.          LJ-14
    2.42463e+03    3.58654e+03    2.73590e+03    1.03923e+03   -4.13688e+02
     Coulomb-14        LJ (SR)  Disper. corr.   Coulomb (SR)   Coul. recip.
    2.86397e+04    1.25522e+05   -7.48284e+03   -9.43662e+05    5.21325e+03
      Potential    Kinetic En.   Total Energy  Conserved En.    Temperature
   -7.82397e+05    1.37374e+05   -6.45022e+05    5.84282e+05    2.99163e+02
 Pres. DC (bar) Pressure (bar)   Constr. rmsd
   -2.21918e+02    1.29345e+02    0.00000e+00

           Step           Time
      299410000   598820.00000

   Energies (kJ/mol)
        G96Bond       G96Angle    Proper Dih.  Improper Dih.          LJ-14
    2.38137e+03    3.86661e+03    2.77369e+03    1.06457e+03   -2.82179e+02
     Coulomb-14        LJ (SR)  Disper. corr.   Coulomb (SR)   Coul. recip.
    2.84854e+04    1.25894e+05   -7.45772e+03   -9.42075e+05    5.25762e+03
      Potential    Kinetic En.   Total Energy  Conserved En.    Temperature
   -7.80091e+05    1.37461e+05   -6.42630e+05    5.84324e+05    2.99352e+02
 Pres. DC (bar) Pressure (bar)   Constr. rmsd
   -2.20432e+02    2.07753e+02    0.00000e+00

           Step           Time
      299415000   598830.00000

   Energies (kJ/mol)
        G96Bond       G96Angle    Proper Dih.  Improper Dih.          LJ-14
    2.29222e+03    3.55342e+03    2.72395e+03    1.02636e+03   -3.08577e+02
     Coulomb-14        LJ (SR)  Disper. corr.   Coulomb (SR)   Coul. recip.
    2.85719e+04    1.24080e+05   -7.47783e+03   -9.40997e+05    5.18734e+03
      Potential    Kinetic En.   Total Energy  Conserved En.    Temperature
   -7.81348e+05    1.37086e+05   -6.44262e+05    5.84319e+05    2.98536e+02
 Pres. DC (bar) Pressure (bar)   Constr. rmsd
   -2.21621e+02    2.26133e+02    0.00000e+00

           Step           Time
      299420000   598840.00000

   Energies (kJ/mol)
        G96Bond       G96Angle    Proper Dih.  Improper Dih.          LJ-14
    2.27838e+03    3.63808e+03    2.82145e+03    1.02261e+03   -3.16304e+02
     Coulomb-14        LJ (SR)  Disper. corr.   Coulomb (SR)   Coul. recip.
    2.85834e+04    1.23435e+05   -7.46061e+03   -9.39858e+05    5.21211e+03
      Potential    Kinetic En.   Total Energy  Conserved En.    Temperature
   -7.80644e+05    1.37535e+05   -6.43109e+05    5.84351e+05    2.99513e+02
 Pres. DC (bar) Pressure (bar)   Constr. rmsd
   -2.20603e+02   -4.70010e+01    0.00000e+00

           Step           Time
      299425000   598850.00000

   Energies (kJ/mol)
        G96Bond       G96Angle    Proper Dih.  Improper Dih.          LJ-14
    2.27144e+03    3.80608e+03    2.79407e+03    9.97769e+02   -3.29946e+02
     Coulomb-14        LJ (SR)  Disper. corr.   Coulomb (SR)   Coul. recip.
    2.82866e+04    1.22446e+05   -7.48101e+03   -9.38121e+05    5.27820e+03
      Potential    Kinetic En.   Total Energy  Conserved En.    Temperature
   -7.80052e+05    1.37993e+05   -6.42060e+05    5.84387e+05    3.00509e+02
 Pres. DC (bar) Pressure (bar)   Constr. rmsd
   -2.21810e+02   -6.67580e+01    0.00000e+00

           Step           Time
      299430000   598860.00000

   Energies (kJ/mol)
        G96Bond       G96Angle    Proper Dih.  Improper Dih.          LJ-14
    2.36302e+03    3.74470e+03    2.80534e+03    1.10219e+03   -2.96780e+02
     Coulomb-14        LJ (SR)  Disper. corr.   Coulomb (SR)   Coul. recip.
    2.83191e+04    1.25190e+05   -7.45995e+03   -9.40655e+05    5.21807e+03
      Potential    Kinetic En.   Total Energy  Conserved En.    Temperature
   -7.79669e+05    1.37672e+05   -6.41996e+05    5.84416e+05    2.99812e+02
 Pres. DC (bar) Pressure (bar)   Constr. rmsd
   -2.20564e+02    2.33556e+02    0.00000e+00

           Step           Time
      299435000   598870.00000

   Energies (kJ/mol)
        G96Bond       G96Angle    Proper Dih.  Improper Dih.          LJ-14
    2.37312e+03    3.59470e+03    2.80020e+03    1.02263e+03   -3.27505e+02
     Coulomb-14        LJ (SR)  Disper. corr.   Coulomb (SR)   Coul. recip.
    2.86476e+04    1.22385e+05   -7.44803e+03   -9.39074e+05    5.24924e+03
      Potential    Kinetic En.   Total Energy  Conserved En.    Temperature
   -7.80778e+05    1.37955e+05   -6.42823e+05    5.84437e+05    3.00427e+02
 Pres. DC (bar) Pressure (bar)   Constr. rmsd
   -2.19861e+02   -1.33342e+02    0.00000e+00

           Step           Time
      299440000   598880.00000

   Energies (kJ/mol)
        G96Bond       G96Angle    Proper Dih.  Improper Dih.          LJ-14
    2.41878e+03    3.53345e+03    2.71022e+03    1.03004e+03   -3.65615e+02
     Coulomb-14        LJ (SR)  Disper. corr.   Coulomb (SR)   Coul. recip.
    2.83728e+04    1.26310e+05   -7.49556e+03   -9.44116e+05    5.14890e+03
      Potential    Kinetic En.   Total Energy  Conserved En.    Temperature
   -7.82453e+05    1.37222e+05   -6.45231e+05    5.84465e+05    2.98832e+02
 Pres. DC (bar) Pressure (bar)   Constr. rmsd
   -2.22672e+02    2.35236e+02    0.00000e+00

           Step           Time
      299445000   598890.00000

   Energies (kJ/mol)
        G96Bond       G96Angle    Proper Dih.  Improper Dih.          LJ-14
    2.40563e+03    3.64982e+03    2.81528e+03    1.13945e+03   -3.19942e+02
     Coulomb-14        LJ (SR)  Disper. corr.   Coulomb (SR)   Coul. recip.
    2.82956e+04    1.24689e+05   -7.43878e+03   -9.40401e+05    5.35794e+03
      Potential    Kinetic En.   Total Energy  Conserved En.    Temperature
   -7.79807e+05    1.37907e+05   -6.41900e+05    5.84487e+05    3.00323e+02
 Pres. DC (bar) Pressure (bar)   Constr. rmsd
   -2.19315e+02    1.53885e+02    0.00000e+00

           Step           Time
      299450000   598900.00000

   Energies (kJ/mol)
        G96Bond       G96Angle    Proper Dih.  Improper Dih.          LJ-14
    2.28018e+03    3.71440e+03    2.74189e+03    1.13293e+03   -3.47902e+02
     Coulomb-14        LJ (SR)  Disper. corr.   Coulomb (SR)   Coul. recip.
    2.83781e+04    1.24306e+05   -7.47021e+03   -9.40214e+05    5.21405e+03
      Potential    Kinetic En.   Total Energy  Conserved En.    Temperature
   -7.80265e+05    1.38062e+05   -6.42203e+05    5.84497e+05    3.00660e+02
 Pres. DC (bar) Pressure (bar)   Constr. rmsd
   -2.21170e+02    1.23060e+02    0.00000e+00

           Step           Time
      299455000   598910.00000

   Energies (kJ/mol)
        G96Bond       G96Angle    Proper Dih.  Improper Dih.          LJ-14
    2.43034e+03    3.58726e+03    2.63560e+03    1.06413e+03   -3.42589e+02
     Coulomb-14        LJ (SR)  Disper. corr.   Coulomb (SR)   Coul. recip.
    2.83443e+04    1.23182e+05   -7.44335e+03   -9.39356e+05    5.28650e+03
      Potential    Kinetic En.   Total Energy  Conserved En.    Temperature
   -7.80612e+05    1.38091e+05   -6.42521e+05    5.84485e+05    3.00724e+02
 Pres. DC (bar) Pressure (bar)   Constr. rmsd
   -2.19585e+02   -1.00156e+02    0.00000e+00

           Step           Time
      299460000   598920.00000

   Energies (kJ/mol)
        G96Bond       G96Angle    Proper Dih.  Improper Dih.          LJ-14
    2.32389e+03    3.68753e+03    2.78145e+03    1.13404e+03   -3.52052e+02
     Coulomb-14        LJ (SR)  Disper. corr.   Coulomb (SR)   Coul. recip.
    2.84160e+04    1.22874e+05   -7.46864e+03   -9.39947e+05    5.18775e+03
      Potential    Kinetic En.   Total Energy  Conserved En.    Temperature
   -7.81363e+05    1.37581e+05   -6.43782e+05    5.84521e+05    2.99613e+02
 Pres. DC (bar) Pressure (bar)   Constr. rmsd
   -2.21077e+02   -8.97169e+01    0.00000e+00

           Step           Time
      299465000   598930.00000

   Energies (kJ/mol)
        G96Bond       G96Angle    Proper Dih.  Improper Dih.          LJ-14
    2.38546e+03    3.56918e+03    2.79481e+03    1.10294e+03   -3.35865e+02
     Coulomb-14        LJ (SR)  Disper. corr.   Coulomb (SR)   Coul. recip.
    2.83207e+04    1.23970e+05   -7.46008e+03   -9.40602e+05    5.18398e+03
      Potential    Kinetic En.   Total Energy  Conserved En.    Temperature
   -7.81071e+05    1.36946e+05   -6.44126e+05    5.84550e+05    2.98229e+02
 Pres. DC (bar) Pressure (bar)   Constr. rmsd
   -2.20572e+02   -2.86030e+00    0.00000e+00

           Step           Time
      299470000   598940.00000

   Energies (kJ/mol)
        G96Bond       G96Angle    Proper Dih.  Improper Dih.          LJ-14
    2.31414e+03    3.49184e+03    2.72116e+03    1.07995e+03   -3.10846e+02
     Coulomb-14        LJ (SR)  Disper. corr.   Coulomb (SR)   Coul. recip.
    2.84762e+04    1.26100e+05   -7.47229e+03   -9.44278e+05    5.30010e+03
      Potential    Kinetic En.   Total Energy  Conserved En.    Temperature
   -7.82579e+05    1.38053e+05   -6.44526e+05    5.84542e+05    3.00641e+02
 Pres. DC (bar) Pressure (bar)   Constr. rmsd
   -2.21294e+02    9.29489e+01    0.00000e+00

           Step           Time
      299475000   598950.00000

   Energies (kJ/mol)
        G96Bond       G96Angle    Proper Dih.  Improper Dih.          LJ-14
    2.42266e+03    3.78256e+03    2.75790e+03    1.06904e+03   -3.32250e+02
     Coulomb-14        LJ (SR)  Disper. corr.   Coulomb (SR)   Coul. recip.
    2.84359e+04    1.22446e+05   -7.45180e+03   -9.37717e+05    5.28163e+03
      Potential    Kinetic En.   Total Energy  Conserved En.    Temperature
   -7.79305e+05    1.37709e+05   -6.41596e+05    5.84574e+05    2.99892e+02
 Pres. DC (bar) Pressure (bar)   Constr. rmsd
   -2.20083e+02   -5.59614e+01    0.00000e+00

           Step           Time
      299480000   598960.00000

   Energies (kJ/mol)
        G96Bond       G96Angle    Proper Dih.  Improper Dih.          LJ-14
    2.21072e+03    3.74901e+03    2.67130e+03    1.04410e+03   -3.33551e+02
     Coulomb-14        LJ (SR)  Disper. corr.   Coulomb (SR)   Coul. recip.
    2.85391e+04    1.23149e+05   -7.45425e+03   -9.40376e+05    5.33373e+03
      Potential    Kinetic En.   Total Energy  Conserved En.    Temperature
   -7.81467e+05    1.37397e+05   -6.44070e+05    5.84570e+05    2.99213e+02
 Pres. DC (bar) Pressure (bar)   Constr. rmsd
   -2.20227e+02   -1.87086e+02    0.00000e+00

           Step           Time
      299485000   598970.00000

   Energies (kJ/mol)
        G96Bond       G96Angle    Proper Dih.  Improper Dih.          LJ-14
    2.29367e+03    3.77418e+03    2.73350e+03    1.04234e+03   -3.81533e+02
     Coulomb-14        LJ (SR)  Disper. corr.   Coulomb (SR)   Coul. recip.
    2.84474e+04    1.22828e+05   -7.48157e+03   -9.38753e+05    5.26712e+03
      Potential    Kinetic En.   Total Energy  Conserved En.    Temperature
   -7.80230e+05    1.37550e+05   -6.42679e+05    5.84598e+05    2.99546e+02
 Pres. DC (bar) Pressure (bar)   Constr. rmsd
   -2.21843e+02    4.44925e-01    0.00000e+00

           Step           Time
      299490000   598980.00000

   Energies (kJ/mol)
        G96Bond       G96Angle    Proper Dih.  Improper Dih.          LJ-14
    2.46886e+03    3.75439e+03    2.77273e+03    1.11644e+03   -3.13520e+02
     Coulomb-14        LJ (SR)  Disper. corr.   Coulomb (SR)   Coul. recip.
    2.83833e+04    1.24978e+05   -7.46756e+03   -9.41548e+05    5.24521e+03
      Potential    Kinetic En.   Total Energy  Conserved En.    Temperature
   -7.80610e+05    1.37784e+05   -6.42825e+05    5.84636e+05    3.00056e+02
 Pres. DC (bar) Pressure (bar)   Constr. rmsd
   -2.21014e+02    2.19100e+02    0.00000e+00

           Step           Time
      299495000   598990.00000

   Energies (kJ/mol)
        G96Bond       G96Angle    Proper Dih.  Improper Dih.          LJ-14
    2.45012e+03    3.78071e+03    2.75843e+03    1.13690e+03   -4.14688e+02
     Coulomb-14        LJ (SR)  Disper. corr.   Coulomb (SR)   Coul. recip.
    2.82890e+04    1.25346e+05   -7.47145e+03   -9.40140e+05    5.33989e+03
      Potential    Kinetic En.   Total Energy  Conserved En.    Temperature
   -7.78925e+05    1.37690e+05   -6.41235e+05    5.84637e+05    2.99852e+02
 Pres. DC (bar) Pressure (bar)   Constr. rmsd
   -2.21244e+02    1.70844e+02    0.00000e+00

           Step           Time
      299500000   599000.00000

   Energies (kJ/mol)
        G96Bond       G96Angle    Proper Dih.  Improper Dih.          LJ-14
    2.38280e+03    3.70583e+03    2.68861e+03    1.04871e+03   -3.77346e+02
     Coulomb-14        LJ (SR)  Disper. corr.   Coulomb (SR)   Coul. recip.
    2.84174e+04    1.24673e+05   -7.46481e+03   -9.42155e+05    5.17446e+03
      Potential    Kinetic En.   Total Energy  Conserved En.    Temperature
   -7.81907e+05    1.36999e+05   -6.44908e+05    5.84655e+05    2.98346e+02
 Pres. DC (bar) Pressure (bar)   Constr. rmsd
   -2.20851e+02   -4.19234e+01    0.00000e+00

           Step           Time
      299505000   599010.00000

   Energies (kJ/mol)
        G96Bond       G96Angle    Proper Dih.  Improper Dih.          LJ-14
    2.37237e+03    3.81129e+03    2.57885e+03    1.06602e+03   -2.60252e+02
     Coulomb-14        LJ (SR)  Disper. corr.   Coulomb (SR)   Coul. recip.
    2.83493e+04    1.23803e+05   -7.47114e+03   -9.40784e+05    5.29170e+03
      Potential    Kinetic En.   Total Energy  Conserved En.    Temperature
   -7.81244e+05    1.37476e+05   -6.43768e+05    5.84673e+05    2.99384e+02
 Pres. DC (bar) Pressure (bar)   Constr. rmsd
   -2.21225e+02    5.80285e+01    0.00000e+00

           Step           Time
      299510000   599020.00000

   Energies (kJ/mol)
        G96Bond       G96Angle    Proper Dih.  Improper Dih.          LJ-14
    2.39214e+03    3.76902e+03    2.78234e+03    1.02677e+03   -3.33744e+02
     Coulomb-14        LJ (SR)  Disper. corr.   Coulomb (SR)   Coul. recip.
    2.84435e+04    1.22623e+05   -7.45493e+03   -9.38501e+05    5.30975e+03
      Potential    Kinetic En.   Total Energy  Conserved En.    Temperature
   -7.79944e+05    1.37419e+05   -6.42525e+05    5.84668e+05    2.99260e+02
 Pres. DC (bar) Pressure (bar)   Constr. rmsd
   -2.20268e+02   -1.48668e+02    0.00000e+00

           Step           Time
      299515000   599030.00000

   Energies (kJ/mol)
        G96Bond       G96Angle    Proper Dih.  Improper Dih.          LJ-14
    2.39363e+03    3.67771e+03    2.81734e+03    1.03909e+03   -4.19921e+02
     Coulomb-14        LJ (SR)  Disper. corr.   Coulomb (SR)   Coul. recip.
    2.82593e+04    1.23416e+05   -7.46794e+03   -9.39559e+05    5.07484e+03
      Potential    Kinetic En.   Total Energy  Conserved En.    Temperature
   -7.80769e+05    1.37338e+05   -6.43432e+05    5.84691e+05    2.99084e+02
 Pres. DC (bar) Pressure (bar)   Constr. rmsd
   -2.21036e+02   -1.36946e+01    0.00000e+00

           Step           Time
      299520000   599040.00000

   Energies (kJ/mol)
        G96Bond       G96Angle    Proper Dih.  Improper Dih.          LJ-14
    2.36688e+03    3.79151e+03    2.79791e+03    1.12577e+03   -3.67564e+02
     Coulomb-14        LJ (SR)  Disper. corr.   Coulomb (SR)   Coul. recip.
    2.82245e+04    1.22617e+05   -7.43992e+03   -9.38537e+05    5.19729e+03
      Potential    Kinetic En.   Total Energy  Conserved En.    Temperature
   -7.80223e+05    1.38142e+05   -6.42081e+05    5.84694e+05    3.00835e+02
 Pres. DC (bar) Pressure (bar)   Constr. rmsd
   -2.19383e+02   -2.08727e+02    0.00000e+00

           Step           Time
      299525000   599050.00000

   Energies (kJ/mol)
        G96Bond       G96Angle    Proper Dih.  Improper Dih.          LJ-14
    2.41783e+03    3.67174e+03    2.78176e+03    1.16707e+03   -3.75576e+02
     Coulomb-14        LJ (SR)  Disper. corr.   Coulomb (SR)   Coul. recip.
    2.87938e+04    1.23798e+05   -7.45800e+03   -9.40312e+05    5.12394e+03
      Potential    Kinetic En.   Total Energy  Conserved En.    Temperature
   -7.80392e+05    1.38660e+05   -6.41732e+05    5.84727e+05    3.01964e+02
 Pres. DC (bar) Pressure (bar)   Constr. rmsd
   -2.20449e+02    5.74491e+00    0.00000e+00

           Step           Time
      299530000   599060.00000

   Energies (kJ/mol)
        G96Bond       G96Angle    Proper Dih.  Improper Dih.          LJ-14
    2.42122e+03    3.79131e+03    2.83130e+03    1.08076e+03   -2.67452e+02
     Coulomb-14        LJ (SR)  Disper. corr.   Coulomb (SR)   Coul. recip.
    2.83897e+04    1.22417e+05   -7.46053e+03   -9.39028e+05    5.22160e+03
      Potential    Kinetic En.   Total Energy  Conserved En.    Temperature
   -7.80603e+05    1.38819e+05   -6.41784e+05    5.84726e+05    3.02309e+02
 Pres. DC (bar) Pressure (bar)   Constr. rmsd
   -2.20598e+02   -1.68164e+02    0.00000e+00

           Step           Time
      299535000   599070.00000

   Energies (kJ/mol)
        G96Bond       G96Angle    Proper Dih.  Improper Dih.          LJ-14
    2.45555e+03    3.60785e+03    2.88468e+03    1.12989e+03   -3.44345e+02
     Coulomb-14        LJ (SR)  Disper. corr.   Coulomb (SR)   Coul. recip.
    2.84549e+04    1.25506e+05   -7.49953e+03   -9.42834e+05    5.15193e+03
      Potential    Kinetic En.   Total Energy  Conserved En.    Temperature
   -7.81488e+05    1.38098e+05   -6.43390e+05    5.84772e+05    3.00740e+02
 Pres. DC (bar) Pressure (bar)   Constr. rmsd
   -2.22908e+02    1.95599e+02    0.00000e+00

           Step           Time
      299540000   599080.00000

   Energies (kJ/mol)
        G96Bond       G96Angle    Proper Dih.  Improper Dih.          LJ-14
    2.22499e+03    3.64014e+03    2.82704e+03    1.06536e+03   -3.03579e+02
     Coulomb-14        LJ (SR)  Disper. corr.   Coulomb (SR)   Coul. recip.
    2.85650e+04    1.22754e+05   -7.44897e+03   -9.40123e+05    5.27006e+03
      Potential    Kinetic En.   Total Energy  Conserved En.    Temperature
   -7.81529e+05    1.36684e+05   -6.44845e+05    5.84775e+05    2.97659e+02
 Pres. DC (bar) Pressure (bar)   Constr. rmsd
   -2.19916e+02   -2.14574e+02    0.00000e+00

           Step           Time
      299545000   599090.00000

   Energies (kJ/mol)
        G96Bond       G96Angle    Proper Dih.  Improper Dih.          LJ-14
    2.38606e+03    3.75576e+03    2.73204e+03    1.10622e+03   -3.79637e+02
     Coulomb-14        LJ (SR)  Disper. corr.   Coulomb (SR)   Coul. recip.
    2.84952e+04    1.23298e+05   -7.48409e+03   -9.40185e+05    5.27081e+03
      Potential    Kinetic En.   Total Energy  Conserved En.    Temperature
   -7.81005e+05    1.37934e+05   -6.43071e+05    5.84795e+05    3.00382e+02
 Pres. DC (bar) Pressure (bar)   Constr. rmsd
   -2.21992e+02    2.82869e+01    0.00000e+00

           Step           Time
      299550000   599100.00000

   Energies (kJ/mol)
        G96Bond       G96Angle    Proper Dih.  Improper Dih.          LJ-14
    2.36202e+03    3.70957e+03    2.78103e+03    1.12917e+03   -3.01784e+02
     Coulomb-14        LJ (SR)  Disper. corr.   Coulomb (SR)   Coul. recip.
    2.83637e+04    1.23933e+05   -7.47477e+03   -9.41045e+05    5.32479e+03
      Potential    Kinetic En.   Total Energy  Conserved En.    Temperature
   -7.81218e+05    1.37853e+05   -6.43366e+05    5.84802e+05    3.00205e+02
 Pres. DC (bar) Pressure (bar)   Constr. rmsd
   -2.21440e+02    5.23131e+01    0.00000e+00

           Step           Time
      299555000   599110.00000

   Energies (kJ/mol)
        G96Bond       G96Angle    Proper Dih.  Improper Dih.          LJ-14
    2.33304e+03    3.65090e+03    2.78413e+03    1.07534e+03   -3.15246e+02
     Coulomb-14        LJ (SR)  Disper. corr.   Coulomb (SR)   Coul. recip.
    2.84632e+04    1.23115e+05   -7.46617e+03   -9.40217e+05    5.16699e+03
      Potential    Kinetic En.   Total Energy  Conserved En.    Temperature
   -7.81410e+05    1.37640e+05   -6.43769e+05    5.84832e+05    2.99742e+02
 Pres. DC (bar) Pressure (bar)   Constr. rmsd
   -2.20932e+02   -6.44196e+01    0.00000e+00

           Step           Time
      299560000   599120.00000

   Energies (kJ/mol)
        G96Bond       G96Angle    Proper Dih.  Improper Dih.          LJ-14
    2.34213e+03    3.69381e+03    2.72457e+03    1.12879e+03   -3.52081e+02
     Coulomb-14        LJ (SR)  Disper. corr.   Coulomb (SR)   Coul. recip.
    2.84468e+04    1.23899e+05   -7.44700e+03   -9.39513e+05    5.17997e+03
      Potential    Kinetic En.   Total Energy  Conserved En.    Temperature
   -7.79897e+05    1.38072e+05   -6.41825e+05    5.84852e+05    3.00682e+02
 Pres. DC (bar) Pressure (bar)   Constr. rmsd
   -2.19800e+02    3.55021e+01    0.00000e+00

           Step           Time
      299565000   599130.00000

   Energies (kJ/mol)
        G96Bond       G96Angle    Proper Dih.  Improper Dih.          LJ-14
    2.31919e+03    3.51291e+03    2.72243e+03    1.09672e+03   -3.53965e+02
     Coulomb-14        LJ (SR)  Disper. corr.   Coulomb (SR)   Coul. recip.
    2.86393e+04    1.24403e+05   -7.46462e+03   -9.42878e+05    5.22219e+03
      Potential    Kinetic En.   Total Energy  Conserved En.    Temperature
   -7.82780e+05    1.37570e+05   -6.45211e+05    5.84890e+05    2.99589e+02
 Pres. DC (bar) Pressure (bar)   Constr. rmsd
   -2.20840e+02   -6.83459e+00    0.00000e+00

           Step           Time
      299570000   599140.00000

   Energies (kJ/mol)
        G96Bond       G96Angle    Proper Dih.  Improper Dih.          LJ-14
    2.37564e+03    3.77062e+03    2.80104e+03    1.09200e+03   -3.92714e+02
     Coulomb-14        LJ (SR)  Disper. corr.   Coulomb (SR)   Coul. recip.
    2.85866e+04    1.25011e+05   -7.47480e+03   -9.43227e+05    5.20194e+03
      Potential    Kinetic En.   Total Energy  Conserved En.    Temperature
   -7.82256e+05    1.38070e+05   -6.44186e+05    5.84915e+05    3.00679e+02
 Pres. DC (bar) Pressure (bar)   Constr. rmsd
   -2.21442e+02    3.43750e+01    0.00000e+00

           Step           Time
      299575000   599150.00000

   Energies (kJ/mol)
        G96Bond       G96Angle    Proper Dih.  Improper Dih.          LJ-14
    2.45701e+03    3.70796e+03    2.80642e+03    1.06737e+03   -3.63426e+02
     Coulomb-14        LJ (SR)  Disper. corr.   Coulomb (SR)   Coul. recip.
    2.86490e+04    1.23484e+05   -7.47242e+03   -9.39908e+05    5.19523e+03
      Potential    Kinetic En.   Total Energy  Conserved En.    Temperature
   -7.80377e+05    1.37227e+05   -6.43150e+05    5.84940e+05    2.98842e+02
 Pres. DC (bar) Pressure (bar)   Constr. rmsd
   -2.21301e+02   -8.96710e+01    0.00000e+00

           Step           Time
      299580000   599160.00000

   Energies (kJ/mol)
        G96Bond       G96Angle    Proper Dih.  Improper Dih.          LJ-14
    2.36874e+03    3.72421e+03    2.66746e+03    1.10125e+03   -2.60744e+02
     Coulomb-14        LJ (SR)  Disper. corr.   Coulomb (SR)   Coul. recip.
    2.86230e+04    1.23312e+05   -7.42182e+03   -9.39218e+05    5.37971e+03
      Potential    Kinetic En.   Total Energy  Conserved En.    Temperature
   -7.79725e+05    1.39150e+05   -6.40574e+05    5.84925e+05    3.03031e+02
 Pres. DC (bar) Pressure (bar)   Constr. rmsd
   -2.18318e+02    1.11495e+00    0.00000e+00

           Step           Time
      299585000   599170.00000

   Energies (kJ/mol)
        G96Bond       G96Angle    Proper Dih.  Improper Dih.          LJ-14
    2.45398e+03    3.56617e+03    2.69132e+03    1.00765e+03   -3.11111e+02
     Coulomb-14        LJ (SR)  Disper. corr.   Coulomb (SR)   Coul. recip.
    2.85797e+04    1.23426e+05   -7.46682e+03   -9.41294e+05    5.22201e+03
      Potential    Kinetic En.   Total Energy  Conserved En.    Temperature
   -7.82125e+05    1.37529e+05   -6.44596e+05    5.84937e+05    2.99500e+02
 Pres. DC (bar) Pressure (bar)   Constr. rmsd
   -2.20970e+02   -1.80193e+02    0.00000e+00

           Step           Time
      299590000   599180.00000

   Energies (kJ/mol)
        G96Bond       G96Angle    Proper Dih.  Improper Dih.          LJ-14
    2.36163e+03    3.74263e+03    2.75726e+03    9.82830e+02   -2.90568e+02
     Coulomb-14        LJ (SR)  Disper. corr.   Coulomb (SR)   Coul. recip.
    2.84517e+04    1.23643e+05   -7.45032e+03   -9.41622e+05    5.25934e+03
      Potential    Kinetic En.   Total Energy  Conserved En.    Temperature
   -7.82164e+05    1.37364e+05   -6.44800e+05    5.84953e+05    2.99141e+02
 Pres. DC (bar) Pressure (bar)   Constr. rmsd
   -2.19996e+02   -1.21683e+02    0.00000e+00

           Step           Time
      299595000   599190.00000

   Energies (kJ/mol)
        G96Bond       G96Angle    Proper Dih.  Improper Dih.          LJ-14
    2.40989e+03    3.95584e+03    2.69569e+03    1.07858e+03   -4.06718e+02
     Coulomb-14        LJ (SR)  Disper. corr.   Coulomb (SR)   Coul. recip.
    2.85642e+04    1.23840e+05   -7.47369e+03   -9.39114e+05    5.33420e+03
      Potential    Kinetic En.   Total Energy  Conserved En.    Temperature
   -7.79116e+05    1.37188e+05   -6.41928e+05    5.84975e+05    2.98758e+02
 Pres. DC (bar) Pressure (bar)   Constr. rmsd
   -2.21376e+02   -2.88693e+00    0.00000e+00

           Step           Time
      299600000   599200.00000

   Energies (kJ/mol)
        G96Bond       G96Angle    Proper Dih.  Improper Dih.          LJ-14
    2.36295e+03    3.82360e+03    2.78608e+03    1.06259e+03   -3.31813e+02
     Coulomb-14        LJ (SR)  Disper. corr.   Coulomb (SR)   Coul. recip.
    2.83095e+04    1.24188e+05   -7.44286e+03   -9.40176e+05    5.28360e+03
      Potential    Kinetic En.   Total Energy  Conserved En.    Temperature
   -7.80134e+05    1.37900e+05   -6.42234e+05    5.85011e+05    3.00307e+02
 Pres. DC (bar) Pressure (bar)   Constr. rmsd
   -2.19556e+02   -3.48914e+01    0.00000e+00

           Step           Time
      299605000   599210.00000

   Energies (kJ/mol)
        G96Bond       G96Angle    Proper Dih.  Improper Dih.          LJ-14
    2.27713e+03    3.67849e+03    2.74547e+03    1.06401e+03   -2.94791e+02
     Coulomb-14        LJ (SR)  Disper. corr.   Coulomb (SR)   Coul. recip.
    2.83610e+04    1.23944e+05   -7.44345e+03   -9.39327e+05    5.23278e+03
      Potential    Kinetic En.   Total Energy  Conserved En.    Temperature
   -7.79762e+05    1.37791e+05   -6.41971e+05    5.85040e+05    3.00071e+02
 Pres. DC (bar) Pressure (bar)   Constr. rmsd
   -2.19591e+02   -9.40046e+01    0.00000e+00

           Step           Time
      299610000   599220.00000

   Energies (kJ/mol)
        G96Bond       G96Angle    Proper Dih.  Improper Dih.          LJ-14
    2.36571e+03    3.66578e+03    2.72385e+03    1.05292e+03   -2.52538e+02
     Coulomb-14        LJ (SR)  Disper. corr.   Coulomb (SR)   Coul. recip.
    2.85300e+04    1.24517e+05   -7.43621e+03   -9.39847e+05    5.32219e+03
      Potential    Kinetic En.   Total Energy  Conserved En.    Temperature
   -7.79359e+05    1.38223e+05   -6.41136e+05    5.85048e+05    3.01010e+02
 Pres. DC (bar) Pressure (bar)   Constr. rmsd
   -2.19165e+02    2.59414e+01    0.00000e+00

           Step           Time
      299615000   599230.00000

   Energies (kJ/mol)
        G96Bond       G96Angle    Proper Dih.  Improper Dih.          LJ-14
    2.51035e+03    3.76737e+03    2.73409e+03    1.01326e+03   -2.86044e+02
     Coulomb-14        LJ (SR)  Disper. corr.   Coulomb (SR)   Coul. recip.
    2.83262e+04    1.23047e+05   -7.45327e+03   -9.38833e+05    5.46923e+03
      Potential    Kinetic En.   Total Energy  Conserved En.    Temperature
   -7.79705e+05    1.38244e+05   -6.41461e+05    5.85088e+05    3.01058e+02
 Pres. DC (bar) Pressure (bar)   Constr. rmsd
   -2.20170e+02   -7.91447e+01    0.00000e+00

           Step           Time
      299620000   599240.00000

   Energies (kJ/mol)
        G96Bond       G96Angle    Proper Dih.  Improper Dih.          LJ-14
    2.42272e+03    3.72932e+03    2.78537e+03    1.04480e+03   -3.24631e+02
     Coulomb-14        LJ (SR)  Disper. corr.   Coulomb (SR)   Coul. recip.
    2.83157e+04    1.24576e+05   -7.44409e+03   -9.41167e+05    5.30502e+03
      Potential    Kinetic En.   Total Energy  Conserved En.    Temperature
   -7.80757e+05    1.38013e+05   -6.42743e+05    5.85126e+05    3.00555e+02
 Pres. DC (bar) Pressure (bar)   Constr. rmsd
   -2.19628e+02    6.69036e+01    0.00000e+00

           Step           Time
      299625000   599250.00000

   Energies (kJ/mol)
        G96Bond       G96Angle    Proper Dih.  Improper Dih.          LJ-14
    2.43961e+03    3.82287e+03    2.63444e+03    1.10744e+03   -3.33840e+02
     Coulomb-14        LJ (SR)  Disper. corr.   Coulomb (SR)   Coul. recip.
    2.85112e+04    1.23218e+05   -7.45910e+03   -9.39769e+05    5.18653e+03
      Potential    Kinetic En.   Total Energy  Conserved En.    Temperature
   -7.80642e+05    1.38248e+05   -6.42394e+05    5.85152e+05    3.01067e+02
 Pres. DC (bar) Pressure (bar)   Constr. rmsd
   -2.20514e+02   -1.21161e+02    0.00000e+00

           Step           Time
      299630000   599260.00000

   Energies (kJ/mol)
        G96Bond       G96Angle    Proper Dih.  Improper Dih.          LJ-14
    2.17799e+03    3.62945e+03    2.75658e+03    1.09669e+03   -2.77072e+02
     Coulomb-14        LJ (SR)  Disper. corr.   Coulomb (SR)   Coul. recip.
    2.86020e+04    1.24579e+05   -7.45061e+03   -9.42075e+05    5.40248e+03
      Potential    Kinetic En.   Total Energy  Conserved En.    Temperature
   -7.81558e+05    1.37594e+05   -6.43965e+05    5.85171e+05    2.99640e+02
 Pres. DC (bar) Pressure (bar)   Constr. rmsd
   -2.20013e+02    5.91916e+01    0.00000e+00

           Step           Time
      299635000   599270.00000

   Energies (kJ/mol)
        G96Bond       G96Angle    Proper Dih.  Improper Dih.          LJ-14
    2.48909e+03    3.80309e+03    2.73606e+03    1.11825e+03   -3.03436e+02
     Coulomb-14        LJ (SR)  Disper. corr.   Coulomb (SR)   Coul. recip.
    2.84831e+04    1.22194e+05   -7.44880e+03   -9.37635e+05    5.21971e+03
      Potential    Kinetic En.   Total Energy  Conserved En.    Temperature
   -7.79344e+05    1.38433e+05   -6.40911e+05    5.85215e+05    3.01469e+02
 Pres. DC (bar) Pressure (bar)   Constr. rmsd
   -2.19906e+02   -1.41907e+02    0.00000e+00

           Step           Time
      299640000   599280.00000

   Energies (kJ/mol)
        G96Bond       G96Angle    Proper Dih.  Improper Dih.          LJ-14
    2.39858e+03    3.69396e+03    2.70351e+03    1.08986e+03   -2.87215e+02
     Coulomb-14        LJ (SR)  Disper. corr.   Coulomb (SR)   Coul. recip.
    2.83604e+04    1.24442e+05   -7.45380e+03   -9.40915e+05    5.34658e+03
      Potential    Kinetic En.   Total Energy  Conserved En.    Temperature
   -7.80621e+05    1.36880e+05   -6.43741e+05    5.85243e+05    2.98087e+02
 Pres. DC (bar) Pressure (bar)   Constr. rmsd
   -2.20201e+02    2.89104e+01    0.00000e+00

           Step           Time
      299645000   599290.00000

   Energies (kJ/mol)
        G96Bond       G96Angle    Proper Dih.  Improper Dih.          LJ-14
    2.30266e+03    3.58634e+03    2.75322e+03    9.57541e+02   -2.78522e+02
     Coulomb-14        LJ (SR)  Disper. corr.   Coulomb (SR)   Coul. recip.
    2.87499e+04    1.25737e+05   -7.46899e+03   -9.43653e+05    5.25865e+03
      Potential    Kinetic En.   Total Energy  Conserved En.    Temperature
   -7.82055e+05    1.37153e+05   -6.44903e+05    5.85240e+05    2.98680e+02
 Pres. DC (bar) Pressure (bar)   Constr. rmsd
   -2.21098e+02    2.18954e+02    0.00000e+00

           Step           Time
      299650000   599300.00000

   Energies (kJ/mol)
        G96Bond       G96Angle    Proper Dih.  Improper Dih.          LJ-14
    2.41786e+03    3.66780e+03    2.76051e+03    1.09371e+03   -3.69282e+02
     Coulomb-14        LJ (SR)  Disper. corr.   Coulomb (SR)   Coul. recip.
    2.84481e+04    1.22753e+05   -7.44143e+03   -9.39159e+05    5.24850e+03
      Potential    Kinetic En.   Total Energy  Conserved En.    Temperature
   -7.80581e+05    1.38222e+05   -6.42360e+05    5.85253e+05    3.01009e+02
 Pres. DC (bar) Pressure (bar)   Constr. rmsd
   -2.19472e+02   -1.85946e+02    0.00000e+00

           Step           Time
      299655000   599310.00000

   Energies (kJ/mol)
        G96Bond       G96Angle    Proper Dih.  Improper Dih.          LJ-14
    2.16020e+03    3.60646e+03    2.85309e+03    1.12570e+03   -3.36166e+02
     Coulomb-14        LJ (SR)  Disper. corr.   Coulomb (SR)   Coul. recip.
    2.86250e+04    1.24646e+05   -7.44045e+03   -9.40975e+05    5.23051e+03
      Potential    Kinetic En.   Total Energy  Conserved En.    Temperature
   -7.80504e+05    1.37718e+05   -6.42786e+05    5.85299e+05    2.99911e+02
 Pres. DC (bar) Pressure (bar)   Constr. rmsd
   -2.19414e+02    6.43727e+01    0.00000e+00

           Step           Time
      299660000   599320.00000

   Energies (kJ/mol)
        G96Bond       G96Angle    Proper Dih.  Improper Dih.          LJ-14
    2.32750e+03    3.83858e+03    2.70301e+03    1.16087e+03   -3.06503e+02
     Coulomb-14        LJ (SR)  Disper. corr.   Coulomb (SR)   Coul. recip.
    2.86073e+04    1.23469e+05   -7.46709e+03   -9.39877e+05    5.10368e+03
      Potential    Kinetic En.   Total Energy  Conserved En.    Temperature
   -7.80440e+05    1.37411e+05   -6.43029e+05    5.85320e+05    2.99243e+02
 Pres. DC (bar) Pressure (bar)   Constr. rmsd
   -2.20986e+02    4.25251e+01    0.00000e+00

           Step           Time
      299665000   599330.00000

   Energies (kJ/mol)
        G96Bond       G96Angle    Proper Dih.  Improper Dih.          LJ-14
    2.39089e+03    3.71678e+03    2.68506e+03    1.04306e+03   -3.39218e+02
     Coulomb-14        LJ (SR)  Disper. corr.   Coulomb (SR)   Coul. recip.
    2.84297e+04    1.23209e+05   -7.47130e+03   -9.40562e+05    5.13105e+03
      Potential    Kinetic En.   Total Energy  Conserved En.    Temperature
   -7.81766e+05    1.37316e+05   -6.44451e+05    5.85346e+05    2.99036e+02
 Pres. DC (bar) Pressure (bar)   Constr. rmsd
   -2.21235e+02   -7.21528e+01    0.00000e+00

           Step           Time
      299670000   599340.00000

   Energies (kJ/mol)
        G96Bond       G96Angle    Proper Dih.  Improper Dih.          LJ-14
    2.40773e+03    3.61078e+03    2.70082e+03    1.03638e+03   -3.27573e+02
     Coulomb-14        LJ (SR)  Disper. corr.   Coulomb (SR)   Coul. recip.
    2.87465e+04    1.24949e+05   -7.48937e+03   -9.42595e+05    5.12487e+03
      Potential    Kinetic En.   Total Energy  Conserved En.    Temperature
   -7.81835e+05    1.37739e+05   -6.44096e+05    5.85354e+05    2.99957e+02
 Pres. DC (bar) Pressure (bar)   Constr. rmsd
   -2.22305e+02    2.29546e+02    0.00000e+00

           Step           Time
      299675000   599350.00000

   Energies (kJ/mol)
        G96Bond       G96Angle    Proper Dih.  Improper Dih.          LJ-14
    2.56803e+03    3.87067e+03    2.69167e+03    1.13036e+03   -3.25978e+02
     Coulomb-14        LJ (SR)  Disper. corr.   Coulomb (SR)   Coul. recip.
    2.85824e+04    1.23722e+05   -7.46620e+03   -9.40282e+05    5.22545e+03
      Potential    Kinetic En.   Total Energy  Conserved En.    Temperature
   -7.80283e+05    1.39076e+05   -6.41207e+05    5.85386e+05    3.02869e+02
 Pres. DC (bar) Pressure (bar)   Constr. rmsd
   -2.20933e+02    1.06069e+01    0.00000e+00

           Step           Time
      299680000   599360.00000

   Energies (kJ/mol)
        G96Bond       G96Angle    Proper Dih.  Improper Dih.          LJ-14
    2.19584e+03    3.65408e+03    2.72276e+03    1.14408e+03   -2.92147e+02
     Coulomb-14        LJ (SR)  Disper. corr.   Coulomb (SR)   Coul. recip.
    2.85448e+04    1.25143e+05   -7.46196e+03   -9.41766e+05    5.22779e+03
      Potential    Kinetic En.   Total Energy  Conserved En.    Temperature
   -7.80887e+05    1.38217e+05   -6.42670e+05    5.85379e+05    3.00998e+02
 Pres. DC (bar) Pressure (bar)   Constr. rmsd
   -2.20683e+02    5.97397e+01    0.00000e+00

           Step           Time
      299685000   599370.00000

   Energies (kJ/mol)
        G96Bond       G96Angle    Proper Dih.  Improper Dih.          LJ-14
    2.34401e+03    3.60314e+03    2.77245e+03    1.09577e+03   -2.59231e+02
     Coulomb-14        LJ (SR)  Disper. corr.   Coulomb (SR)   Coul. recip.
    2.87173e+04    1.22593e+05   -7.45576e+03   -9.38497e+05    5.19236e+03
      Potential    Kinetic En.   Total Energy  Conserved En.    Temperature
   -7.79894e+05    1.38760e+05   -6.41134e+05    5.85390e+05    3.02181e+02
 Pres. DC (bar) Pressure (bar)   Constr. rmsd
   -2.20317e+02   -6.05462e+01    0.00000e+00

           Step           Time
      299690000   599380.00000

   Energies (kJ/mol)
        G96Bond       G96Angle    Proper Dih.  Improper Dih.          LJ-14
    2.38220e+03    3.61147e+03    2.83025e+03    1.00673e+03   -2.93871e+02
     Coulomb-14        LJ (SR)  Disper. corr.   Coulomb (SR)   Coul. recip.
    2.87146e+04    1.24555e+05   -7.46963e+03   -9.40008e+05    5.37541e+03
      Potential    Kinetic En.   Total Energy  Conserved En.    Temperature
   -7.79296e+05    1.39159e+05   -6.40137e+05    5.85431e+05    3.03050e+02
 Pres. DC (bar) Pressure (bar)   Constr. rmsd
   -2.21136e+02    2.12937e+02    0.00000e+00

           Step           Time
      299695000   599390.00000

   Energies (kJ/mol)
        G96Bond       G96Angle    Proper Dih.  Improper Dih.          LJ-14
    2.43622e+03    3.86845e+03    2.80040e+03    1.11053e+03   -3.47655e+02
     Coulomb-14        LJ (SR)  Disper. corr.   Coulomb (SR)   Coul. recip.
    2.85352e+04    1.22946e+05   -7.44169e+03   -9.39348e+05    5.34085e+03
      Potential    Kinetic En.   Total Energy  Conserved En.    Temperature
   -7.80099e+05    1.38804e+05   -6.41295e+05    5.85453e+05    3.02276e+02
 Pres. DC (bar) Pressure (bar)   Constr. rmsd
   -2.19487e+02   -2.13774e+02    0.00000e+00

           Step           Time
      299700000   599400.00000

   Energies (kJ/mol)
        G96Bond       G96Angle    Proper Dih.  Improper Dih.          LJ-14
    2.29675e+03    3.78346e+03    2.78243e+03    1.04856e+03   -3.37279e+02
     Coulomb-14        LJ (SR)  Disper. corr.   Coulomb (SR)   Coul. recip.
    2.86353e+04    1.23879e+05   -7.46494e+03   -9.41758e+05    5.09844e+03
      Potential    Kinetic En.   Total Energy  Conserved En.    Temperature
   -7.82036e+05    1.38041e+05   -6.43994e+05    5.85474e+05    3.00616e+02
 Pres. DC (bar) Pressure (bar)   Constr. rmsd
   -2.20859e+02   -3.96611e+00    0.00000e+00

           Step           Time
      299705000   599410.00000

   Energies (kJ/mol)
        G96Bond       G96Angle    Proper Dih.  Improper Dih.          LJ-14
    2.43848e+03    3.63340e+03    2.81155e+03    1.02744e+03   -2.27103e+02
     Coulomb-14        LJ (SR)  Disper. corr.   Coulomb (SR)   Coul. recip.
    2.83796e+04    1.23119e+05   -7.47029e+03   -9.38998e+05    5.25866e+03
      Potential    Kinetic En.   Total Energy  Conserved En.    Temperature
   -7.80027e+05    1.37942e+05   -6.42085e+05    5.85493e+05    3.00400e+02
 Pres. DC (bar) Pressure (bar)   Constr. rmsd
   -2.21175e+02   -2.35041e+01    0.00000e+00

           Step           Time
      299710000   599420.00000

   Energies (kJ/mol)
        G96Bond       G96Angle    Proper Dih.  Improper Dih.          LJ-14
    2.32110e+03    3.74797e+03    2.79561e+03    1.00563e+03   -4.02461e+02
     Coulomb-14        LJ (SR)  Disper. corr.   Coulomb (SR)   Coul. recip.
    2.84154e+04    1.23486e+05   -7.43322e+03   -9.40735e+05    5.30851e+03
      Potential    Kinetic En.   Total Energy  Conserved En.    Temperature
   -7.81490e+05    1.38130e+05   -6.43360e+05    5.85524e+05    3.00809e+02
 Pres. DC (bar) Pressure (bar)   Constr. rmsd
   -2.18989e+02   -1.62551e+02    0.00000e+00

           Step           Time
      299715000   599430.00000

   Energies (kJ/mol)
        G96Bond       G96Angle    Proper Dih.  Improper Dih.          LJ-14
    2.29503e+03    3.66473e+03    2.66860e+03    1.08237e+03   -3.25924e+02
     Coulomb-14        LJ (SR)  Disper. corr.   Coulomb (SR)   Coul. recip.
    2.85703e+04    1.24011e+05   -7.45038e+03   -9.40878e+05    5.23751e+03
      Potential    Kinetic En.   Total Energy  Conserved En.    Temperature
   -7.81126e+05    1.37014e+05   -6.44112e+05    5.85512e+05    2.98378e+02
 Pres. DC (bar) Pressure (bar)   Constr. rmsd
   -2.19999e+02   -6.29497e+01    0.00000e+00

           Step           Time
      299720000   599440.00000

   Energies (kJ/mol)
        G96Bond       G96Angle    Proper Dih.  Improper Dih.          LJ-14
    2.44075e+03    3.74213e+03    2.73333e+03    1.03125e+03   -3.30683e+02
     Coulomb-14        LJ (SR)  Disper. corr.   Coulomb (SR)   Coul. recip.
    2.88018e+04    1.25234e+05   -7.49226e+03   -9.42442e+05    5.18523e+03
      Potential    Kinetic En.   Total Energy  Conserved En.    Temperature
   -7.81096e+05    1.39277e+05   -6.41819e+05    5.85539e+05    3.03308e+02
 Pres. DC (bar) Pressure (bar)   Constr. rmsd
   -2.22477e+02    1.43214e+02    0.00000e+00

           Step           Time
      299725000   599450.00000

   Energies (kJ/mol)
        G96Bond       G96Angle    Proper Dih.  Improper Dih.          LJ-14
    2.36252e+03    3.61734e+03    2.72300e+03    1.12716e+03   -2.60100e+02
     Coulomb-14        LJ (SR)  Disper. corr.   Coulomb (SR)   Coul. recip.
    2.85415e+04    1.24802e+05   -7.48191e+03   -9.42518e+05    5.29247e+03
      Potential    Kinetic En.   Total Energy  Conserved En.    Temperature
   -7.81794e+05    1.37418e+05   -6.44375e+05    5.85565e+05    2.99259e+02
 Pres. DC (bar) Pressure (bar)   Constr. rmsd
   -2.21863e+02    1.14197e+02    0.00000e+00

           Step           Time
      299730000   599460.00000

   Energies (kJ/mol)
        G96Bond       G96Angle    Proper Dih.  Improper Dih.          LJ-14
    2.39821e+03    3.56114e+03    2.74446e+03    1.15552e+03   -3.36873e+02
     Coulomb-14        LJ (SR)  Disper. corr.   Coulomb (SR)   Coul. recip.
    2.84782e+04    1.24689e+05   -7.47490e+03   -9.42043e+05    5.36204e+03
      Potential    Kinetic En.   Total Energy  Conserved En.    Temperature
   -7.81466e+05    1.37077e+05   -6.44389e+05    5.85590e+05    2.98516e+02
 Pres. DC (bar) Pressure (bar)   Constr. rmsd
   -2.21448e+02   -2.90076e+01    0.00000e+00

           Step           Time
      299735000   599470.00000

   Energies (kJ/mol)
        G96Bond       G96Angle    Proper Dih.  Improper Dih.          LJ-14
    2.42808e+03    3.65295e+03    2.85267e+03    1.04399e+03   -4.25133e+02
     Coulomb-14        LJ (SR)  Disper. corr.   Coulomb (SR)   Coul. recip.
    2.85030e+04    1.23333e+05   -7.42455e+03   -9.38693e+05    5.39385e+03
      Potential    Kinetic En.   Total Energy  Conserved En.    Temperature
   -7.79335e+05    1.38588e+05   -6.40746e+05    5.85594e+05    3.01807e+02
 Pres. DC (bar) Pressure (bar)   Constr. rmsd
   -2.18479e+02   -8.71812e+01    0.00000e+00

           Step           Time
      299740000   599480.00000

   Energies (kJ/mol)
        G96Bond       G96Angle    Proper Dih.  Improper Dih.          LJ-14
    2.28256e+03    3.74506e+03    2.79700e+03    1.05199e+03   -3.43793e+02
     Coulomb-14        LJ (SR)  Disper. corr.   Coulomb (SR)   Coul. recip.
    2.86176e+04    1.25004e+05   -7.45487e+03   -9.42202e+05    5.26876e+03
      Potential    Kinetic En.   Total Energy  Conserved En.    Temperature
   -7.81234e+05    1.37420e+05   -6.43814e+05    5.85600e+05    2.99262e+02
 Pres. DC (bar) Pressure (bar)   Constr. rmsd
   -2.20264e+02    1.41314e+01    0.00000e+00

           Step           Time
      299745000   599490.00000

   Energies (kJ/mol)
        G96Bond       G96Angle    Proper Dih.  Improper Dih.          LJ-14
    2.38674e+03    3.63204e+03    2.79843e+03    1.05501e+03   -3.46678e+02
     Coulomb-14        LJ (SR)  Disper. corr.   Coulomb (SR)   Coul. recip.
    2.86109e+04    1.21915e+05   -7.47669e+03   -9.37984e+05    5.35088e+03
      Potential    Kinetic En.   Total Energy  Conserved En.    Temperature
   -7.80058e+05    1.37563e+05   -6.42495e+05    5.85638e+05    2.99574e+02
 Pres. DC (bar) Pressure (bar)   Constr. rmsd
   -2.21554e+02   -1.30361e+02    0.00000e+00

           Step           Time
      299750000   599500.00000

   Energies (kJ/mol)
        G96Bond       G96Angle    Proper Dih.  Improper Dih.          LJ-14
    2.32731e+03    3.74289e+03    2.78991e+03    1.15652e+03   -3.39943e+02
     Coulomb-14        LJ (SR)  Disper. corr.   Coulomb (SR)   Coul. recip.
    2.84493e+04    1.23507e+05   -7.46076e+03   -9.40598e+05    5.21272e+03
      Potential    Kinetic En.   Total Energy  Conserved En.    Temperature
   -7.81213e+05    1.37485e+05   -6.43728e+05    5.85654e+05    2.99403e+02
 Pres. DC (bar) Pressure (bar)   Constr. rmsd
   -2.20612e+02   -8.54440e+01    0.00000e+00

           Step           Time
      299755000   599510.00000

   Energies (kJ/mol)
        G96Bond       G96Angle    Proper Dih.  Improper Dih.          LJ-14
    2.43198e+03    3.75386e+03    2.73731e+03    1.14490e+03   -3.33833e+02
     Coulomb-14        LJ (SR)  Disper. corr.   Coulomb (SR)   Coul. recip.
    2.86992e+04    1.24100e+05   -7.46651e+03   -9.41660e+05    5.17372e+03
      Potential    Kinetic En.   Total Energy  Conserved En.    Temperature
   -7.81420e+05    1.37126e+05   -6.44294e+05    5.85709e+05    2.98623e+02
 Pres. DC (bar) Pressure (bar)   Constr. rmsd
   -2.20952e+02   -6.62695e+01    0.00000e+00

           Step           Time
      299760000   599520.00000

   Energies (kJ/mol)
        G96Bond       G96Angle    Proper Dih.  Improper Dih.          LJ-14
    2.51823e+03    3.87874e+03    2.80874e+03    1.18572e+03   -2.67853e+02
     Coulomb-14        LJ (SR)  Disper. corr.   Coulomb (SR)   Coul. recip.
    2.85372e+04    1.23701e+05   -7.46539e+03   -9.40269e+05    5.24340e+03
      Potential    Kinetic En.   Total Energy  Conserved En.    Temperature
   -7.80129e+05    1.38097e+05   -6.42031e+05    5.85722e+05    3.00738e+02
 Pres. DC (bar) Pressure (bar)   Constr. rmsd
   -2.20885e+02   -6.81750e+01    0.00000e+00

           Step           Time
      299765000   599530.00000

   Energies (kJ/mol)
        G96Bond       G96Angle    Proper Dih.  Improper Dih.          LJ-14
    2.37372e+03    3.67478e+03    2.80068e+03    1.01744e+03   -3.33741e+02
     Coulomb-14        LJ (SR)  Disper. corr.   Coulomb (SR)   Coul. recip.
    2.84752e+04    1.23475e+05   -7.46529e+03   -9.39199e+05    5.26403e+03
      Potential    Kinetic En.   Total Energy  Conserved En.    Temperature
   -7.79918e+05    1.37360e+05   -6.42558e+05    5.85712e+05    2.99132e+02
 Pres. DC (bar) Pressure (bar)   Constr. rmsd
   -2.20880e+02   -9.14707e+01    0.00000e+00

           Step           Time
      299770000   599540.00000

   Energies (kJ/mol)
        G96Bond       G96Angle    Proper Dih.  Improper Dih.          LJ-14
    2.23081e+03    3.81715e+03    2.84574e+03    1.13591e+03   -3.09589e+02
     Coulomb-14        LJ (SR)  Disper. corr.   Coulomb (SR)   Coul. recip.
    2.84243e+04    1.23832e+05   -7.43543e+03   -9.40208e+05    5.28081e+03
      Potential    Kinetic En.   Total Energy  Conserved En.    Temperature
   -7.80386e+05    1.37617e+05   -6.42769e+05    5.85736e+05    2.99692e+02
 Pres. DC (bar) Pressure (bar)   Constr. rmsd
   -2.19119e+02    1.44417e+01    0.00000e+00

           Step           Time
      299775000   599550.00000

   Energies (kJ/mol)
        G96Bond       G96Angle    Proper Dih.  Improper Dih.          LJ-14
    2.29244e+03    3.70438e+03    2.88455e+03    1.14063e+03   -2.97733e+02
     Coulomb-14        LJ (SR)  Disper. corr.   Coulomb (SR)   Coul. recip.
    2.84234e+04    1.22924e+05   -7.47162e+03   -9.39858e+05    5.19881e+03
      Potential    Kinetic En.   Total Energy  Conserved En.    Temperature
   -7.81059e+05    1.38321e+05   -6.42738e+05    5.85756e+05    3.01224e+02
 Pres. DC (bar) Pressure (bar)   Constr. rmsd
   -2.21254e+02   -3.16832e+01    0.00000e+00

           Step           Time
      299780000   599560.00000

   Energies (kJ/mol)
        G96Bond       G96Angle    Proper Dih.  Improper Dih.          LJ-14
    2.47343e+03    4.02327e+03    2.85829e+03    1.10833e+03   -2.98954e+02
     Coulomb-14        LJ (SR)  Disper. corr.   Coulomb (SR)   Coul. recip.
    2.83916e+04    1.24310e+05   -7.47050e+03   -9.40671e+05    5.29549e+03
      Potential    Kinetic En.   Total Energy  Conserved En.    Temperature
   -7.79980e+05    1.37882e+05   -6.42098e+05    5.85804e+05    3.00269e+02
 Pres. DC (bar) Pressure (bar)   Constr. rmsd
   -2.21188e+02    5.39630e+01    0.00000e+00

           Step           Time
      299785000   599570.00000

   Energies (kJ/mol)
        G96Bond       G96Angle    Proper Dih.  Improper Dih.          LJ-14
    2.28054e+03    3.82043e+03    2.70852e+03    1.15621e+03   -2.98126e+02
     Coulomb-14        LJ (SR)  Disper. corr.   Coulomb (SR)   Coul. recip.
    2.84021e+04    1.24991e+05   -7.49438e+03   -9.42384e+05    5.28905e+03
      Potential    Kinetic En.   Total Energy  Conserved En.    Temperature
   -7.81529e+05    1.38086e+05   -6.43444e+05    5.85820e+05    3.00712e+02
 Pres. DC (bar) Pressure (bar)   Constr. rmsd
   -2.22602e+02    1.65745e+02    0.00000e+00

           Step           Time
      299790000   599580.00000

   Energies (kJ/mol)
        G96Bond       G96Angle    Proper Dih.  Improper Dih.          LJ-14
    2.38505e+03    3.71148e+03    2.85175e+03    1.04408e+03   -2.94624e+02
     Coulomb-14        LJ (SR)  Disper. corr.   Coulomb (SR)   Coul. recip.
    2.85994e+04    1.22372e+05   -7.46939e+03   -9.39872e+05    5.31072e+03
      Potential    Kinetic En.   Total Energy  Conserved En.    Temperature
   -7.81361e+05    1.37343e+05   -6.44018e+05    5.85844e+05    2.99095e+02
 Pres. DC (bar) Pressure (bar)   Constr. rmsd
   -2.21122e+02   -1.22565e+02    0.00000e+00

           Step           Time
      299795000   599590.00000

   Energies (kJ/mol)
        G96Bond       G96Angle    Proper Dih.  Improper Dih.          LJ-14
    2.38113e+03    3.79706e+03    2.68169e+03    1.14500e+03   -2.88938e+02
     Coulomb-14        LJ (SR)  Disper. corr.   Coulomb (SR)   Coul. recip.
    2.84620e+04    1.23526e+05   -7.46588e+03   -9.40446e+05    5.22305e+03
      Potential    Kinetic En.   Total Energy  Conserved En.    Temperature
   -7.80985e+05    1.37983e+05   -6.43002e+05    5.85857e+05    3.00488e+02
 Pres. DC (bar) Pressure (bar)   Constr. rmsd
   -2.20914e+02    8.35852e+01    0.00000e+00

           Step           Time
      299800000   599600.00000

   Energies (kJ/mol)
        G96Bond       G96Angle    Proper Dih.  Improper Dih.          LJ-14
    2.37074e+03    3.71609e+03    2.77257e+03    1.06646e+03   -2.29007e+02
     Coulomb-14        LJ (SR)  Disper. corr.   Coulomb (SR)   Coul. recip.
    2.85864e+04    1.23008e+05   -7.44345e+03   -9.39398e+05    5.18182e+03
      Potential    Kinetic En.   Total Energy  Conserved En.    Temperature
   -7.80369e+05    1.38220e+05   -6.42149e+05    5.85864e+05    3.01005e+02
 Pres. DC (bar) Pressure (bar)   Constr. rmsd
   -2.19591e+02    3.14006e+00    0.00000e+00

           Step           Time
      299805000   599610.00000

   Energies (kJ/mol)
        G96Bond       G96Angle    Proper Dih.  Improper Dih.          LJ-14
    2.20257e+03    3.75376e+03    2.68386e+03    1.08028e+03   -3.58377e+02
     Coulomb-14        LJ (SR)  Disper. corr.   Coulomb (SR)   Coul. recip.
    2.85281e+04    1.23079e+05   -7.48241e+03   -9.39628e+05    5.31775e+03
      Potential    Kinetic En.   Total Energy  Conserved En.    Temperature
   -7.80823e+05    1.37940e+05   -6.42883e+05    5.85867e+05    3.00395e+02
 Pres. DC (bar) Pressure (bar)   Constr. rmsd
   -2.21892e+02    8.31884e+00    0.00000e+00

           Step           Time
      299810000   599620.00000

   Energies (kJ/mol)
        G96Bond       G96Angle    Proper Dih.  Improper Dih.          LJ-14
    2.16260e+03    3.64122e+03    2.71059e+03    1.12165e+03   -3.01010e+02
     Coulomb-14        LJ (SR)  Disper. corr.   Coulomb (SR)   Coul. recip.
    2.86407e+04    1.23912e+05   -7.46544e+03   -9.39576e+05    5.24727e+03
      Potential    Kinetic En.   Total Energy  Conserved En.    Temperature
   -7.79907e+05    1.39058e+05   -6.40849e+05    5.85861e+05    3.02830e+02
 Pres. DC (bar) Pressure (bar)   Constr. rmsd
   -2.20888e+02    5.20650e+01    0.00000e+00

           Step           Time
      299815000   599630.00000

   Energies (kJ/mol)
        G96Bond       G96Angle    Proper Dih.  Improper Dih.          LJ-14
    2.29607e+03    3.57915e+03    2.72967e+03    1.14837e+03   -3.21789e+02
     Coulomb-14        LJ (SR)  Disper. corr.   Coulomb (SR)   Coul. recip.
    2.85796e+04    1.23068e+05   -7.44985e+03   -9.38765e+05    5.28614e+03
      Potential    Kinetic En.   Total Energy  Conserved En.    Temperature
   -7.79849e+05    1.37460e+05   -6.42390e+05    5.85899e+05    2.99349e+02
 Pres. DC (bar) Pressure (bar)   Constr. rmsd
   -2.19968e+02   -9.27810e+01    0.00000e+00

           Step           Time
      299820000   599640.00000

   Energies (kJ/mol)
        G96Bond       G96Angle    Proper Dih.  Improper Dih.          LJ-14
    2.44881e+03    3.58173e+03    2.73845e+03    1.14334e+03   -3.47708e+02
     Coulomb-14        LJ (SR)  Disper. corr.   Coulomb (SR)   Coul. recip.
    2.85654e+04    1.22976e+05   -7.45283e+03   -9.39094e+05    5.30928e+03
      Potential    Kinetic En.   Total Energy  Conserved En.    Temperature
   -7.80132e+05    1.38433e+05   -6.41699e+05    5.85941e+05    3.01469e+02
 Pres. DC (bar) Pressure (bar)   Constr. rmsd
   -2.20144e+02   -1.54043e+02    0.00000e+00

           Step           Time
      299825000   599650.00000

   Energies (kJ/mol)
        G96Bond       G96Angle    Proper Dih.  Improper Dih.          LJ-14
    2.33944e+03    3.80289e+03    2.74285e+03    1.09325e+03   -3.48323e+02
     Coulomb-14        LJ (SR)  Disper. corr.   Coulomb (SR)   Coul. recip.
    2.85602e+04    1.22427e+05   -7.45888e+03   -9.39558e+05    5.27295e+03
      Potential    Kinetic En.   Total Energy  Conserved En.    Temperature
   -7.81127e+05    1.37021e+05   -6.44106e+05    5.85965e+05    2.98393e+02
 Pres. DC (bar) Pressure (bar)   Constr. rmsd
   -2.20501e+02   -1.89503e+02    0.00000e+00

           Step           Time
      299830000   599660.00000

   Energies (kJ/mol)
        G96Bond       G96Angle    Proper Dih.  Improper Dih.          LJ-14
    2.36645e+03    3.61343e+03    2.71806e+03    1.14029e+03   -3.81154e+02
     Coulomb-14        LJ (SR)  Disper. corr.   Coulomb (SR)   Coul. recip.
    2.85950e+04    1.22609e+05   -7.50042e+03   -9.40616e+05    5.17172e+03
      Potential    Kinetic En.   Total Energy  Conserved En.    Temperature
   -7.82284e+05    1.37912e+05   -6.44372e+05    5.85957e+05    3.00335e+02
 Pres. DC (bar) Pressure (bar)   Constr. rmsd
   -2.22961e+02   -2.38933e+01    0.00000e+00

           Step           Time
      299835000   599670.00000

   Energies (kJ/mol)
        G96Bond       G96Angle    Proper Dih.  Improper Dih.          LJ-14
    2.43443e+03    3.68142e+03    2.64006e+03    1.07840e+03   -2.73486e+02
     Coulomb-14        LJ (SR)  Disper. corr.   Coulomb (SR)   Coul. recip.
    2.86374e+04    1.22691e+05   -7.46744e+03   -9.39295e+05    5.24386e+03
      Potential    Kinetic En.   Total Energy  Conserved En.    Temperature
   -7.80629e+05    1.37451e+05   -6.43178e+05    5.85985e+05    2.99330e+02
 Pres. DC (bar) Pressure (bar)   Constr. rmsd
   -2.21007e+02   -3.27250e+01    0.00000e+00

           Step           Time
      299840000   599680.00000

   Energies (kJ/mol)
        G96Bond       G96Angle    Proper Dih.  Improper Dih.          LJ-14
    2.35735e+03    3.85251e+03    2.78799e+03    1.06068e+03   -2.67375e+02
     Coulomb-14        LJ (SR)  Disper. corr.   Coulomb (SR)   Coul. recip.
    2.84802e+04    1.22765e+05   -7.49735e+03   -9.38655e+05    5.22869e+03
      Potential    Kinetic En.   Total Energy  Conserved En.    Temperature
   -7.79888e+05    1.37588e+05   -6.42300e+05    5.86019e+05    2.99628e+02
 Pres. DC (bar) Pressure (bar)   Constr. rmsd
   -2.22778e+02    6.64583e+01    0.00000e+00

           Step           Time
      299845000   599690.00000

   Energies (kJ/mol)
        G96Bond       G96Angle    Proper Dih.  Improper Dih.          LJ-14
    2.27475e+03    3.74343e+03    2.75093e+03    1.18432e+03   -2.58524e+02
     Coulomb-14        LJ (SR)  Disper. corr.   Coulomb (SR)   Coul. recip.
    2.87773e+04    1.23570e+05   -7.46417e+03   -9.41062e+05    5.18714e+03
      Potential    Kinetic En.   Total Energy  Conserved En.    Temperature
   -7.81297e+05    1.37697e+05   -6.43600e+05    5.86036e+05    2.99866e+02
 Pres. DC (bar) Pressure (bar)   Constr. rmsd
   -2.20813e+02    2.58806e+01    0.00000e+00

           Step           Time
      299850000   599700.00000

   Energies (kJ/mol)
        G96Bond       G96Angle    Proper Dih.  Improper Dih.          LJ-14
    2.39509e+03    3.54739e+03    2.82345e+03    1.22115e+03   -3.12860e+02
     Coulomb-14        LJ (SR)  Disper. corr.   Coulomb (SR)   Coul. recip.
    2.84521e+04    1.24710e+05   -7.49496e+03   -9.41876e+05    5.18689e+03
      Potential    Kinetic En.   Total Energy  Conserved En.    Temperature
   -7.81348e+05    1.37353e+05   -6.43995e+05    5.86063e+05    2.99116e+02
 Pres. DC (bar) Pressure (bar)   Constr. rmsd
   -2.22637e+02    8.10607e+01    0.00000e+00

           Step           Time
      299855000   599710.00000

   Energies (kJ/mol)
        G96Bond       G96Angle    Proper Dih.  Improper Dih.          LJ-14
    2.34685e+03    3.58461e+03    2.74112e+03    1.07852e+03   -2.61507e+02
     Coulomb-14        LJ (SR)  Disper. corr.   Coulomb (SR)   Coul. recip.
    2.86166e+04    1.24167e+05   -7.48256e+03   -9.40749e+05    5.09344e+03
      Potential    Kinetic En.   Total Energy  Conserved En.    Temperature
   -7.80865e+05    1.37341e+05   -6.43524e+05    5.86059e+05    2.99090e+02
 Pres. DC (bar) Pressure (bar)   Constr. rmsd
   -2.21901e+02    1.86872e+02    0.00000e+00

           Step           Time
      299860000   599720.00000

   Energies (kJ/mol)
        G96Bond       G96Angle    Proper Dih.  Improper Dih.          LJ-14
    2.39763e+03    3.63101e+03    2.87950e+03    1.11629e+03   -2.93243e+02
     Coulomb-14        LJ (SR)  Disper. corr.   Coulomb (SR)   Coul. recip.
    2.86520e+04    1.23232e+05   -7.47532e+03   -9.40341e+05    5.31899e+03
      Potential    Kinetic En.   Total Energy  Conserved En.    Temperature
   -7.80882e+05    1.38023e+05   -6.42858e+05    5.86100e+05    3.00577e+02
 Pres. DC (bar) Pressure (bar)   Constr. rmsd
   -2.21473e+02    1.63347e+01    0.00000e+00

           Step           Time
      299865000   599730.00000

   Energies (kJ/mol)
        G96Bond       G96Angle    Proper Dih.  Improper Dih.          LJ-14
    2.34516e+03    3.71797e+03    2.70995e+03    1.09932e+03   -3.61853e+02
     Coulomb-14        LJ (SR)  Disper. corr.   Coulomb (SR)   Coul. recip.
    2.85878e+04    1.24122e+05   -7.44799e+03   -9.40771e+05    5.33830e+03
      Potential    Kinetic En.   Total Energy  Conserved En.    Temperature
   -7.80660e+05    1.36784e+05   -6.43877e+05    5.86105e+05    2.97877e+02
 Pres. DC (bar) Pressure (bar)   Constr. rmsd
   -2.19858e+02   -1.59502e+02    0.00000e+00

           Step           Time
      299870000   599740.00000

   Energies (kJ/mol)
        G96Bond       G96Angle    Proper Dih.  Improper Dih.          LJ-14
    2.27331e+03    3.61515e+03    2.63896e+03    9.75490e+02   -3.18464e+02
     Coulomb-14        LJ (SR)  Disper. corr.   Coulomb (SR)   Coul. recip.
    2.87157e+04    1.23371e+05   -7.46864e+03   -9.39634e+05    5.36002e+03
      Potential    Kinetic En.   Total Energy  Conserved En.    Temperature
   -7.80471e+05    1.37470e+05   -6.43001e+05    5.86132e+05    2.99372e+02
 Pres. DC (bar) Pressure (bar)   Constr. rmsd
   -2.21077e+02   -3.18639e+00    0.00000e+00

           Step           Time
      299875000   599750.00000

   Energies (kJ/mol)
        G96Bond       G96Angle    Proper Dih.  Improper Dih.          LJ-14
    2.46931e+03    3.91466e+03    2.75606e+03    1.11577e+03   -3.95212e+02
     Coulomb-14        LJ (SR)  Disper. corr.   Coulomb (SR)   Coul. recip.
    2.85087e+04    1.24413e+05   -7.45043e+03   -9.38972e+05    5.33985e+03
      Potential    Kinetic En.   Total Energy  Conserved En.    Temperature
   -7.78300e+05    1.38547e+05   -6.39753e+05    5.86157e+05    3.01717e+02
 Pres. DC (bar) Pressure (bar)   Constr. rmsd
   -2.20002e+02    1.27136e+02    0.00000e+00

           Step           Time
      299880000   599760.00000

   Energies (kJ/mol)
        G96Bond       G96Angle    Proper Dih.  Improper Dih.          LJ-14
    2.32101e+03    3.74911e+03    2.70795e+03    1.11382e+03   -3.48500e+02
     Coulomb-14        LJ (SR)  Disper. corr.   Coulomb (SR)   Coul. recip.
    2.85672e+04    1.23271e+05   -7.45678e+03   -9.39047e+05    5.31273e+03
      Potential    Kinetic En.   Total Energy  Conserved En.    Temperature
   -7.79810e+05    1.37264e+05   -6.42546e+05    5.86179e+05    2.98924e+02
 Pres. DC (bar) Pressure (bar)   Constr. rmsd
   -2.20377e+02   -6.34112e+01    0.00000e+00

           Step           Time
      299885000   599770.00000

   Energies (kJ/mol)
        G96Bond       G96Angle    Proper Dih.  Improper Dih.          LJ-14
    2.36967e+03    3.62573e+03    2.68593e+03    1.11915e+03   -3.13623e+02
     Coulomb-14        LJ (SR)  Disper. corr.   Coulomb (SR)   Coul. recip.
    2.84398e+04    1.24369e+05   -7.49744e+03   -9.41974e+05    5.32375e+03
      Potential    Kinetic En.   Total Energy  Conserved En.    Temperature
   -7.81852e+05    1.37119e+05   -6.44733e+05    5.86204e+05    2.98608e+02
 Pres. DC (bar) Pressure (bar)   Constr. rmsd
   -2.22784e+02   -5.34701e+01    0.00000e+00

           Step           Time
      299890000   599780.00000

   Energies (kJ/mol)
        G96Bond       G96Angle    Proper Dih.  Improper Dih.          LJ-14
    2.28483e+03    3.80723e+03    2.79354e+03    1.11349e+03   -3.68659e+02
     Coulomb-14        LJ (SR)  Disper. corr.   Coulomb (SR)   Coul. recip.
    2.84912e+04    1.24062e+05   -7.49195e+03   -9.40510e+05    5.38045e+03
      Potential    Kinetic En.   Total Energy  Conserved En.    Temperature
   -7.80439e+05    1.38593e+05   -6.41846e+05    5.86186e+05    3.01816e+02
 Pres. DC (bar) Pressure (bar)   Constr. rmsd
   -2.22458e+02    1.46079e+02    0.00000e+00

           Step           Time
      299895000   599790.00000

   Energies (kJ/mol)
        G96Bond       G96Angle    Proper Dih.  Improper Dih.          LJ-14
    2.20376e+03    3.59523e+03    2.65558e+03    1.06749e+03   -2.81081e+02
     Coulomb-14        LJ (SR)  Disper. corr.   Coulomb (SR)   Coul. recip.
    2.83726e+04    1.25868e+05   -7.45237e+03   -9.44336e+05    5.16192e+03
      Potential    Kinetic En.   Total Energy  Conserved En.    Temperature
   -7.83145e+05    1.36268e+05   -6.46877e+05    5.86224e+05    2.96755e+02
 Pres. DC (bar) Pressure (bar)   Constr. rmsd
   -2.20117e+02    1.30681e+02    0.00000e+00

           Step           Time
      299900000   599800.00000

   Energies (kJ/mol)
        G96Bond       G96Angle    Proper Dih.  Improper Dih.          LJ-14
    2.42423e+03    3.60949e+03    2.71182e+03    1.12254e+03   -2.71081e+02
     Coulomb-14        LJ (SR)  Disper. corr.   Coulomb (SR)   Coul. recip.
    2.85536e+04    1.23168e+05   -7.45841e+03   -9.39993e+05    5.25533e+03
      Potential    Kinetic En.   Total Energy  Conserved En.    Temperature
   -7.80878e+05    1.38983e+05   -6.41895e+05    5.86242e+05    3.02666e+02
 Pres. DC (bar) Pressure (bar)   Constr. rmsd
   -2.20473e+02   -5.98683e+01    0.00000e+00

           Step           Time
      299905000   599810.00000

   Energies (kJ/mol)
        G96Bond       G96Angle    Proper Dih.  Improper Dih.          LJ-14
    2.39531e+03    3.77164e+03    2.80262e+03    1.07288e+03   -3.00732e+02
     Coulomb-14        LJ (SR)  Disper. corr.   Coulomb (SR)   Coul. recip.
    2.84804e+04    1.22886e+05   -7.44771e+03   -9.37881e+05    5.27131e+03
      Potential    Kinetic En.   Total Energy  Conserved En.    Temperature
   -7.78950e+05    1.37124e+05   -6.41825e+05    5.86298e+05    2.98619e+02
 Pres. DC (bar) Pressure (bar)   Constr. rmsd
   -2.19842e+02    8.50549e+00    0.00000e+00

           Step           Time
      299910000   599820.00000

   Energies (kJ/mol)
        G96Bond       G96Angle    Proper Dih.  Improper Dih.          LJ-14
    2.40541e+03    3.77313e+03    2.77571e+03    1.07267e+03   -2.70726e+02
     Coulomb-14        LJ (SR)  Disper. corr.   Coulomb (SR)   Coul. recip.
    2.81489e+04    1.24468e+05   -7.44846e+03   -9.41262e+05    5.24230e+03
      Potential    Kinetic En.   Total Energy  Conserved En.    Temperature
   -7.81095e+05    1.36686e+05   -6.44409e+05    5.86304e+05    2.97665e+02
 Pres. DC (bar) Pressure (bar)   Constr. rmsd
   -2.19886e+02   -8.88396e+01    0.00000e+00

           Step           Time
      299915000   599830.00000

   Energies (kJ/mol)
        G96Bond       G96Angle    Proper Dih.  Improper Dih.          LJ-14
    2.18560e+03    3.62671e+03    2.74434e+03    1.06110e+03   -2.88811e+02
     Coulomb-14        LJ (SR)  Disper. corr.   Coulomb (SR)   Coul. recip.
    2.83580e+04    1.23948e+05   -7.45785e+03   -9.42633e+05    5.24693e+03
      Potential    Kinetic En.   Total Energy  Conserved En.    Temperature
   -7.83209e+05    1.37810e+05   -6.45399e+05    5.86287e+05    3.00112e+02
 Pres. DC (bar) Pressure (bar)   Constr. rmsd
   -2.20440e+02    2.53925e+01    0.00000e+00

           Step           Time
      299920000   599840.00000

   Energies (kJ/mol)
        G96Bond       G96Angle    Proper Dih.  Improper Dih.          LJ-14
    2.33788e+03    3.78271e+03    2.67439e+03    1.09321e+03   -3.07010e+02
     Coulomb-14        LJ (SR)  Disper. corr.   Coulomb (SR)   Coul. recip.
    2.83648e+04    1.23174e+05   -7.46612e+03   -9.39489e+05    5.23702e+03
      Potential    Kinetic En.   Total Energy  Conserved En.    Temperature
   -7.80598e+05    1.37355e+05   -6.43244e+05    5.86322e+05    2.99121e+02
 Pres. DC (bar) Pressure (bar)   Constr. rmsd
   -2.20928e+02   -1.66855e+01    0.00000e+00

           Step           Time
      299925000   599850.00000

   Energies (kJ/mol)
        G96Bond       G96Angle    Proper Dih.  Improper Dih.          LJ-14
    2.30816e+03    3.71722e+03    2.71116e+03    1.04767e+03   -3.48821e+02
     Coulomb-14        LJ (SR)  Disper. corr.   Coulomb (SR)   Coul. recip.
    2.83917e+04    1.23526e+05   -7.47330e+03   -9.39687e+05    5.26381e+03
      Potential    Kinetic En.   Total Energy  Conserved En.    Temperature
   -7.80543e+05    1.37527e+05   -6.43016e+05    5.86340e+05    2.99495e+02
 Pres. DC (bar) Pressure (bar)   Constr. rmsd
   -2.21353e+02   -2.07807e+01    0.00000e+00

           Step           Time
      299930000   599860.00000

   Energies (kJ/mol)
        G96Bond       G96Angle    Proper Dih.  Improper Dih.          LJ-14
    2.37437e+03    3.57660e+03    2.85643e+03    1.10754e+03   -3.95911e+02
     Coulomb-14        LJ (SR)  Disper. corr.   Coulomb (SR)   Coul. recip.
    2.83573e+04    1.25265e+05   -7.48261e+03   -9.41742e+05    5.18369e+03
      Potential    Kinetic En.   Total Energy  Conserved En.    Temperature
   -7.80899e+05    1.37025e+05   -6.43874e+05    5.86378e+05    2.98403e+02
 Pres. DC (bar) Pressure (bar)   Constr. rmsd
   -2.21905e+02    1.65235e+02    0.00000e+00

           Step           Time
      299935000   599870.00000

   Energies (kJ/mol)
        G96Bond       G96Angle    Proper Dih.  Improper Dih.          LJ-14
    2.32614e+03    3.90828e+03    2.65129e+03    1.03890e+03   -3.24543e+02
     Coulomb-14        LJ (SR)  Disper. corr.   Coulomb (SR)   Coul. recip.
    2.83939e+04    1.23081e+05   -7.43986e+03   -9.40600e+05    5.21388e+03
      Potential    Kinetic En.   Total Energy  Conserved En.    Temperature
   -7.81751e+05    1.38113e+05   -6.43638e+05    5.86378e+05    3.00772e+02
 Pres. DC (bar) Pressure (bar)   Constr. rmsd
   -2.19379e+02   -1.77483e+02    0.00000e+00

           Step           Time
      299940000   599880.00000

   Energies (kJ/mol)
        G96Bond       G96Angle    Proper Dih.  Improper Dih.          LJ-14
    2.41228e+03    3.63940e+03    2.71155e+03    1.04627e+03   -3.34262e+02
     Coulomb-14        LJ (SR)  Disper. corr.   Coulomb (SR)   Coul. recip.
    2.84281e+04    1.24932e+05   -7.47885e+03   -9.43027e+05    5.23110e+03
      Potential    Kinetic En.   Total Energy  Conserved En.    Temperature
   -7.82439e+05    1.38634e+05   -6.43805e+05    5.86386e+05    3.01907e+02
 Pres. DC (bar) Pressure (bar)   Constr. rmsd
   -2.21682e+02    2.23113e+02    0.00000e+00

           Step           Time
      299945000   599890.00000

   Energies (kJ/mol)
        G96Bond       G96Angle    Proper Dih.  Improper Dih.          LJ-14
    2.39454e+03    3.68882e+03    2.61247e+03    1.08959e+03   -2.23759e+02
     Coulomb-14        LJ (SR)  Disper. corr.   Coulomb (SR)   Coul. recip.
    2.84392e+04    1.23955e+05   -7.46539e+03   -9.40192e+05    5.30952e+03
      Potential    Kinetic En.   Total Energy  Conserved En.    Temperature
   -7.80392e+05    1.37291e+05   -6.43101e+05    5.86420e+05    2.98981e+02
 Pres. DC (bar) Pressure (bar)   Constr. rmsd
   -2.20885e+02    1.11225e+02    0.00000e+00

           Step           Time
      299950000   599900.00000

   Energies (kJ/mol)
        G96Bond       G96Angle    Proper Dih.  Improper Dih.          LJ-14
    2.26649e+03    3.98830e+03    2.67766e+03    1.04222e+03   -3.46834e+02
     Coulomb-14        LJ (SR)  Disper. corr.   Coulomb (SR)   Coul. recip.
    2.84478e+04    1.24236e+05   -7.45066e+03   -9.40805e+05    5.35693e+03
      Potential    Kinetic En.   Total Energy  Conserved En.    Temperature
   -7.80587e+05    1.38104e+05   -6.42482e+05    5.86455e+05    3.00752e+02
 Pres. DC (bar) Pressure (bar)   Constr. rmsd
   -2.20016e+02    4.68511e+01    0.00000e+00

           Step           Time
```
