## supporting_information for "Enhancing Immune Cell Activation through Cold Atmospheric Plasma: Disruption of PD-1/PD-L1/PD-L2 Immune Checkpoints via Molecular Dynamics": prod.log (part 41 of 64)

```
      315750000   631500.00000

   Energies (kJ/mol)
        G96Bond       G96Angle    Proper Dih.  Improper Dih.          LJ-14
    2.35820e+03    3.69647e+03    2.85797e+03    1.10232e+03   -3.49325e+02
     Coulomb-14        LJ (SR)  Disper. corr.   Coulomb (SR)   Coul. recip.
    2.84159e+04    1.24553e+05   -7.45996e+03   -9.39586e+05    5.32665e+03
      Potential    Kinetic En.   Total Energy  Conserved En.    Temperature
   -7.79085e+05    1.37946e+05   -6.41139e+05    6.50057e+05    3.00408e+02
 Pres. DC (bar) Pressure (bar)   Constr. rmsd
   -2.20565e+02    1.45980e+02    0.00000e+00

           Step           Time
      315755000   631510.00000

   Energies (kJ/mol)
        G96Bond       G96Angle    Proper Dih.  Improper Dih.          LJ-14
    2.36530e+03    3.77777e+03    2.67588e+03    1.17703e+03   -3.03337e+02
     Coulomb-14        LJ (SR)  Disper. corr.   Coulomb (SR)   Coul. recip.
    2.84775e+04    1.24382e+05   -7.44684e+03   -9.40963e+05    5.21776e+03
      Potential    Kinetic En.   Total Energy  Conserved En.    Temperature
   -7.80640e+05    1.38237e+05   -6.42404e+05    6.50116e+05    3.01041e+02
 Pres. DC (bar) Pressure (bar)   Constr. rmsd
   -2.19791e+02    5.39822e+01    0.00000e+00

           Step           Time
      315760000   631520.00000

   Energies (kJ/mol)
        G96Bond       G96Angle    Proper Dih.  Improper Dih.          LJ-14
    2.37956e+03    3.72447e+03    2.74645e+03    1.04356e+03   -4.18497e+02
     Coulomb-14        LJ (SR)  Disper. corr.   Coulomb (SR)   Coul. recip.
    2.84226e+04    1.23334e+05   -7.45213e+03   -9.39548e+05    5.20099e+03
      Potential    Kinetic En.   Total Energy  Conserved En.    Temperature
   -7.80567e+05    1.37701e+05   -6.42866e+05    6.50128e+05    2.99876e+02
 Pres. DC (bar) Pressure (bar)   Constr. rmsd
   -2.20102e+02   -1.36052e+02    0.00000e+00

           Step           Time
      315765000   631530.00000

   Energies (kJ/mol)
        G96Bond       G96Angle    Proper Dih.  Improper Dih.          LJ-14
    2.27011e+03    3.70792e+03    2.74865e+03    1.10926e+03   -3.56686e+02
     Coulomb-14        LJ (SR)  Disper. corr.   Coulomb (SR)   Coul. recip.
    2.82548e+04    1.24256e+05   -7.42999e+03   -9.41019e+05    5.32663e+03
      Potential    Kinetic En.   Total Energy  Conserved En.    Temperature
   -7.81133e+05    1.37723e+05   -6.43409e+05    6.50139e+05    2.99923e+02
 Pres. DC (bar) Pressure (bar)   Constr. rmsd
   -2.18798e+02   -5.17189e+01    0.00000e+00

           Step           Time
      315770000   631540.00000

   Energies (kJ/mol)
        G96Bond       G96Angle    Proper Dih.  Improper Dih.          LJ-14
    2.35749e+03    3.62599e+03    2.76386e+03    1.04587e+03   -3.16662e+02
     Coulomb-14        LJ (SR)  Disper. corr.   Coulomb (SR)   Coul. recip.
    2.85229e+04    1.23376e+05   -7.46655e+03   -9.39618e+05    5.21198e+03
      Potential    Kinetic En.   Total Energy  Conserved En.    Temperature
   -7.80497e+05    1.37815e+05   -6.42682e+05    6.50152e+05    3.00123e+02
 Pres. DC (bar) Pressure (bar)   Constr. rmsd
   -2.20954e+02   -1.89802e+01    0.00000e+00

           Step           Time
      315775000   631550.00000

   Energies (kJ/mol)
        G96Bond       G96Angle    Proper Dih.  Improper Dih.          LJ-14
    2.39181e+03    3.76703e+03    2.66600e+03    1.02646e+03   -3.30239e+02
     Coulomb-14        LJ (SR)  Disper. corr.   Coulomb (SR)   Coul. recip.
    2.83878e+04    1.24271e+05   -7.48291e+03   -9.40226e+05    5.21013e+03
      Potential    Kinetic En.   Total Energy  Conserved En.    Temperature
   -7.80319e+05    1.36765e+05   -6.43553e+05    6.50185e+05    2.97837e+02
 Pres. DC (bar) Pressure (bar)   Constr. rmsd
   -2.21922e+02    1.65571e+02    0.00000e+00

           Step           Time
      315780000   631560.00000

   Energies (kJ/mol)
        G96Bond       G96Angle    Proper Dih.  Improper Dih.          LJ-14
    2.18543e+03    3.66990e+03    2.69128e+03    1.14664e+03   -2.72949e+02
     Coulomb-14        LJ (SR)  Disper. corr.   Coulomb (SR)   Coul. recip.
    2.83379e+04    1.22577e+05   -7.46125e+03   -9.39878e+05    5.23484e+03
      Potential    Kinetic En.   Total Energy  Conserved En.    Temperature
   -7.81769e+05    1.37897e+05   -6.43872e+05    6.50179e+05    3.00302e+02
 Pres. DC (bar) Pressure (bar)   Constr. rmsd
   -2.20641e+02   -1.50173e+02    0.00000e+00

           Step           Time
      315785000   631570.00000

   Energies (kJ/mol)
        G96Bond       G96Angle    Proper Dih.  Improper Dih.          LJ-14
    2.24872e+03    3.70800e+03    2.78285e+03    1.15933e+03   -3.42385e+02
     Coulomb-14        LJ (SR)  Disper. corr.   Coulomb (SR)   Coul. recip.
    2.84771e+04    1.22319e+05   -7.42460e+03   -9.38289e+05    5.26283e+03
      Potential    Kinetic En.   Total Energy  Conserved En.    Temperature
   -7.80098e+05    1.38485e+05   -6.41614e+05    6.50188e+05    3.01581e+02
 Pres. DC (bar) Pressure (bar)   Constr. rmsd
   -2.18481e+02   -2.74889e+02    0.00000e+00

           Step           Time
      315790000   631580.00000

   Energies (kJ/mol)
        G96Bond       G96Angle    Proper Dih.  Improper Dih.          LJ-14
    2.34588e+03    3.66467e+03    2.81456e+03    1.02650e+03   -3.17943e+02
     Coulomb-14        LJ (SR)  Disper. corr.   Coulomb (SR)   Coul. recip.
    2.82744e+04    1.23734e+05   -7.45304e+03   -9.39270e+05    5.27651e+03
      Potential    Kinetic En.   Total Energy  Conserved En.    Temperature
   -7.79905e+05    1.36821e+05   -6.43084e+05    6.50259e+05    2.97959e+02
 Pres. DC (bar) Pressure (bar)   Constr. rmsd
   -2.20156e+02   -8.25536e+01    0.00000e+00

           Step           Time
      315795000   631590.00000

   Energies (kJ/mol)
        G96Bond       G96Angle    Proper Dih.  Improper Dih.          LJ-14
    2.55197e+03    3.54067e+03    2.73486e+03    1.08690e+03   -3.08399e+02
     Coulomb-14        LJ (SR)  Disper. corr.   Coulomb (SR)   Coul. recip.
    2.85094e+04    1.24615e+05   -7.47350e+03   -9.42115e+05    5.26850e+03
      Potential    Kinetic En.   Total Energy  Conserved En.    Temperature
   -7.81589e+05    1.37566e+05   -6.44023e+05    6.50272e+05    2.99581e+02
 Pres. DC (bar) Pressure (bar)   Constr. rmsd
   -2.21365e+02   -4.63153e+01    0.00000e+00

           Step           Time
      315800000   631600.00000

   Energies (kJ/mol)
        G96Bond       G96Angle    Proper Dih.  Improper Dih.          LJ-14
    2.34267e+03    3.65482e+03    2.80791e+03    1.08575e+03   -3.32599e+02
     Coulomb-14        LJ (SR)  Disper. corr.   Coulomb (SR)   Coul. recip.
    2.85331e+04    1.22528e+05   -7.45521e+03   -9.37527e+05    5.29055e+03
      Potential    Kinetic En.   Total Energy  Conserved En.    Temperature
   -7.79072e+05    1.39037e+05   -6.40035e+05    6.50282e+05    3.02784e+02
 Pres. DC (bar) Pressure (bar)   Constr. rmsd
   -2.20284e+02   -2.36986e+01    0.00000e+00

           Step           Time
      315805000   631610.00000

   Energies (kJ/mol)
        G96Bond       G96Angle    Proper Dih.  Improper Dih.          LJ-14
    2.37029e+03    3.56956e+03    2.73835e+03    1.05090e+03   -2.94954e+02
     Coulomb-14        LJ (SR)  Disper. corr.   Coulomb (SR)   Coul. recip.
    2.83107e+04    1.24873e+05   -7.46601e+03   -9.42796e+05    5.14000e+03
      Potential    Kinetic En.   Total Energy  Conserved En.    Temperature
   -7.82504e+05    1.37981e+05   -6.44523e+05    6.50317e+05    3.00484e+02
 Pres. DC (bar) Pressure (bar)   Constr. rmsd
   -2.20922e+02    9.65302e+01    0.00000e+00

           Step           Time
      315810000   631620.00000

   Energies (kJ/mol)
        G96Bond       G96Angle    Proper Dih.  Improper Dih.          LJ-14
    2.38340e+03    3.83550e+03    2.75109e+03    1.08191e+03   -2.61610e+02
     Coulomb-14        LJ (SR)  Disper. corr.   Coulomb (SR)   Coul. recip.
    2.82547e+04    1.23348e+05   -7.45543e+03   -9.38174e+05    5.36578e+03
      Potential    Kinetic En.   Total Energy  Conserved En.    Temperature
   -7.78871e+05    1.38970e+05   -6.39901e+05    6.50334e+05    3.02638e+02
 Pres. DC (bar) Pressure (bar)   Constr. rmsd
   -2.20297e+02    6.04351e+00    0.00000e+00

           Step           Time
      315815000   631630.00000

   Energies (kJ/mol)
        G96Bond       G96Angle    Proper Dih.  Improper Dih.          LJ-14
    2.47858e+03    3.76705e+03    2.72075e+03    1.10488e+03   -2.05686e+02
     Coulomb-14        LJ (SR)  Disper. corr.   Coulomb (SR)   Coul. recip.
    2.85069e+04    1.25054e+05   -7.47153e+03   -9.41837e+05    5.22641e+03
      Potential    Kinetic En.   Total Energy  Conserved En.    Temperature
   -7.80656e+05    1.37851e+05   -6.42805e+05    6.50357e+05    3.00201e+02
 Pres. DC (bar) Pressure (bar)   Constr. rmsd
   -2.21249e+02    1.53907e+02    0.00000e+00

           Step           Time
      315820000   631640.00000

   Energies (kJ/mol)
        G96Bond       G96Angle    Proper Dih.  Improper Dih.          LJ-14
    2.26982e+03    3.61980e+03    2.73624e+03    1.07760e+03   -3.21269e+02
     Coulomb-14        LJ (SR)  Disper. corr.   Coulomb (SR)   Coul. recip.
    2.83130e+04    1.24115e+05   -7.44986e+03   -9.41824e+05    5.29605e+03
      Potential    Kinetic En.   Total Energy  Conserved En.    Temperature
   -7.82167e+05    1.38791e+05   -6.43377e+05    6.50355e+05    3.02248e+02
 Pres. DC (bar) Pressure (bar)   Constr. rmsd
   -2.19969e+02   -3.63258e+01    0.00000e+00

           Step           Time
      315825000   631650.00000

   Energies (kJ/mol)
        G96Bond       G96Angle    Proper Dih.  Improper Dih.          LJ-14
    2.43415e+03    3.61797e+03    2.69787e+03    1.06630e+03   -2.40545e+02
     Coulomb-14        LJ (SR)  Disper. corr.   Coulomb (SR)   Coul. recip.
    2.84180e+04    1.23527e+05   -7.44075e+03   -9.39277e+05    5.12685e+03
      Potential    Kinetic En.   Total Energy  Conserved En.    Temperature
   -7.80070e+05    1.38279e+05   -6.41791e+05    6.50402e+05    3.01132e+02
 Pres. DC (bar) Pressure (bar)   Constr. rmsd
   -2.19432e+02   -7.52253e+01    0.00000e+00

           Step           Time
      315830000   631660.00000

   Energies (kJ/mol)
        G96Bond       G96Angle    Proper Dih.  Improper Dih.          LJ-14
    2.41649e+03    3.64019e+03    2.70694e+03    1.11418e+03   -3.00061e+02
     Coulomb-14        LJ (SR)  Disper. corr.   Coulomb (SR)   Coul. recip.
    2.85124e+04    1.23062e+05   -7.46677e+03   -9.40048e+05    5.19853e+03
      Potential    Kinetic En.   Total Energy  Conserved En.    Temperature
   -7.81164e+05    1.37583e+05   -6.43582e+05    6.50444e+05    2.99617e+02
 Pres. DC (bar) Pressure (bar)   Constr. rmsd
   -2.20967e+02   -4.11968e+01    0.00000e+00

           Step           Time
      315835000   631670.00000

   Energies (kJ/mol)
        G96Bond       G96Angle    Proper Dih.  Improper Dih.          LJ-14
    2.43342e+03    3.81718e+03    2.71330e+03    1.03365e+03   -2.99572e+02
     Coulomb-14        LJ (SR)  Disper. corr.   Coulomb (SR)   Coul. recip.
    2.85228e+04    1.23966e+05   -7.43842e+03   -9.40255e+05    5.26706e+03
      Potential    Kinetic En.   Total Energy  Conserved En.    Temperature
   -7.80240e+05    1.38406e+05   -6.41834e+05    6.50449e+05    3.01410e+02
 Pres. DC (bar) Pressure (bar)   Constr. rmsd
   -2.19294e+02   -8.49035e+01    0.00000e+00

           Step           Time
      315840000   631680.00000

   Energies (kJ/mol)
        G96Bond       G96Angle    Proper Dih.  Improper Dih.          LJ-14
    2.33222e+03    3.72403e+03    2.68111e+03    1.09708e+03   -3.07798e+02
     Coulomb-14        LJ (SR)  Disper. corr.   Coulomb (SR)   Coul. recip.
    2.86363e+04    1.23075e+05   -7.44232e+03   -9.39345e+05    5.20465e+03
      Potential    Kinetic En.   Total Energy  Conserved En.    Temperature
   -7.80344e+05    1.37509e+05   -6.42836e+05    6.50470e+05    2.99456e+02
 Pres. DC (bar) Pressure (bar)   Constr. rmsd
   -2.19524e+02   -1.86013e+02    0.00000e+00

           Step           Time
      315845000   631690.00000

   Energies (kJ/mol)
        G96Bond       G96Angle    Proper Dih.  Improper Dih.          LJ-14
    2.24818e+03    3.66149e+03    2.63727e+03    1.10604e+03   -2.48671e+02
     Coulomb-14        LJ (SR)  Disper. corr.   Coulomb (SR)   Coul. recip.
    2.85783e+04    1.23210e+05   -7.47486e+03   -9.40878e+05    5.19411e+03
      Potential    Kinetic En.   Total Energy  Conserved En.    Temperature
   -7.81966e+05    1.37361e+05   -6.44605e+05    6.50474e+05    2.99134e+02
 Pres. DC (bar) Pressure (bar)   Constr. rmsd
   -2.21445e+02   -1.04505e+01    0.00000e+00

           Step           Time
      315850000   631700.00000

   Energies (kJ/mol)
        G96Bond       G96Angle    Proper Dih.  Improper Dih.          LJ-14
    2.38620e+03    3.67968e+03    2.67126e+03    1.16480e+03   -3.20160e+02
     Coulomb-14        LJ (SR)  Disper. corr.   Coulomb (SR)   Coul. recip.
    2.86818e+04    1.24053e+05   -7.48202e+03   -9.41768e+05    5.37573e+03
      Potential    Kinetic En.   Total Energy  Conserved En.    Temperature
   -7.81557e+05    1.38553e+05   -6.43004e+05    6.50478e+05    3.01730e+02
 Pres. DC (bar) Pressure (bar)   Constr. rmsd
   -2.21869e+02   -8.71284e+00    0.00000e+00

           Step           Time
      315855000   631710.00000

   Energies (kJ/mol)
        G96Bond       G96Angle    Proper Dih.  Improper Dih.          LJ-14
    2.40333e+03    3.61945e+03    2.75401e+03    1.11308e+03   -2.97787e+02
     Coulomb-14        LJ (SR)  Disper. corr.   Coulomb (SR)   Coul. recip.
    2.83548e+04    1.23825e+05   -7.45782e+03   -9.39700e+05    5.17104e+03
      Potential    Kinetic En.   Total Energy  Conserved En.    Temperature
   -7.80215e+05    1.37388e+05   -6.42827e+05    6.50515e+05    2.99194e+02
 Pres. DC (bar) Pressure (bar)   Constr. rmsd
   -2.20438e+02    5.04546e+01    0.00000e+00

           Step           Time
      315860000   631720.00000

   Energies (kJ/mol)
        G96Bond       G96Angle    Proper Dih.  Improper Dih.          LJ-14
    2.35594e+03    3.50856e+03    2.70078e+03    1.03918e+03   -2.46782e+02
     Coulomb-14        LJ (SR)  Disper. corr.   Coulomb (SR)   Coul. recip.
    2.86836e+04    1.24458e+05   -7.46669e+03   -9.43477e+05    5.19074e+03
      Potential    Kinetic En.   Total Energy  Conserved En.    Temperature
   -7.83254e+05    1.37394e+05   -6.45859e+05    6.50533e+05    2.99207e+02
 Pres. DC (bar) Pressure (bar)   Constr. rmsd
   -2.20962e+02    4.27469e+00    0.00000e+00

           Step           Time
      315865000   631730.00000

   Energies (kJ/mol)
        G96Bond       G96Angle    Proper Dih.  Improper Dih.          LJ-14
    2.32345e+03    3.68389e+03    2.76504e+03    1.06602e+03   -2.73585e+02
     Coulomb-14        LJ (SR)  Disper. corr.   Coulomb (SR)   Coul. recip.
    2.83726e+04    1.24802e+05   -7.43293e+03   -9.40010e+05    5.14578e+03
      Potential    Kinetic En.   Total Energy  Conserved En.    Temperature
   -7.79557e+05    1.37045e+05   -6.42513e+05    6.50562e+05    2.98445e+02
 Pres. DC (bar) Pressure (bar)   Constr. rmsd
   -2.18971e+02    7.38051e+01    0.00000e+00

           Step           Time
      315870000   631740.00000

   Energies (kJ/mol)
        G96Bond       G96Angle    Proper Dih.  Improper Dih.          LJ-14
    2.37000e+03    3.58126e+03    2.77299e+03    1.05444e+03   -3.24432e+02
     Coulomb-14        LJ (SR)  Disper. corr.   Coulomb (SR)   Coul. recip.
    2.84989e+04    1.23294e+05   -7.46555e+03   -9.39986e+05    5.30118e+03
      Potential    Kinetic En.   Total Energy  Conserved En.    Temperature
   -7.80903e+05    1.36810e+05   -6.44093e+05    6.50606e+05    2.97935e+02
 Pres. DC (bar) Pressure (bar)   Constr. rmsd
   -2.20895e+02   -6.83545e+01    0.00000e+00

           Step           Time
      315875000   631750.00000

   Energies (kJ/mol)
        G96Bond       G96Angle    Proper Dih.  Improper Dih.          LJ-14
    2.43834e+03    3.69322e+03    2.81067e+03    1.16267e+03   -2.79423e+02
     Coulomb-14        LJ (SR)  Disper. corr.   Coulomb (SR)   Coul. recip.
    2.85298e+04    1.22671e+05   -7.47057e+03   -9.39297e+05    5.23088e+03
      Potential    Kinetic En.   Total Energy  Conserved En.    Temperature
   -7.80510e+05    1.38020e+05   -6.42491e+05    6.50638e+05    3.00569e+02
 Pres. DC (bar) Pressure (bar)   Constr. rmsd
   -2.21192e+02   -3.12382e+01    0.00000e+00

           Step           Time
      315880000   631760.00000

   Energies (kJ/mol)
        G96Bond       G96Angle    Proper Dih.  Improper Dih.          LJ-14
    2.53563e+03    3.85825e+03    2.70523e+03    1.18193e+03   -2.92025e+02
     Coulomb-14        LJ (SR)  Disper. corr.   Coulomb (SR)   Coul. recip.
    2.86157e+04    1.22972e+05   -7.47445e+03   -9.39234e+05    5.21315e+03
      Potential    Kinetic En.   Total Energy  Conserved En.    Temperature
   -7.79918e+05    1.38349e+05   -6.41569e+05    6.50665e+05    3.01286e+02
 Pres. DC (bar) Pressure (bar)   Constr. rmsd
   -2.21421e+02    2.53456e+01    0.00000e+00

           Step           Time
      315885000   631770.00000

   Energies (kJ/mol)
        G96Bond       G96Angle    Proper Dih.  Improper Dih.          LJ-14
    2.26340e+03    3.61072e+03    2.74328e+03    1.14983e+03   -3.21576e+02
     Coulomb-14        LJ (SR)  Disper. corr.   Coulomb (SR)   Coul. recip.
    2.85806e+04    1.23336e+05   -7.45511e+03   -9.40691e+05    5.29007e+03
      Potential    Kinetic En.   Total Energy  Conserved En.    Temperature
   -7.81493e+05    1.37452e+05   -6.44041e+05    6.50669e+05    2.99332e+02
 Pres. DC (bar) Pressure (bar)   Constr. rmsd
   -2.20278e+02   -6.90087e+01    0.00000e+00

           Step           Time
      315890000   631780.00000

   Energies (kJ/mol)
        G96Bond       G96Angle    Proper Dih.  Improper Dih.          LJ-14
    2.32944e+03    3.66394e+03    2.73433e+03    1.10607e+03   -3.49659e+02
     Coulomb-14        LJ (SR)  Disper. corr.   Coulomb (SR)   Coul. recip.
    2.87449e+04    1.25316e+05   -7.45791e+03   -9.42500e+05    5.23842e+03
      Potential    Kinetic En.   Total Energy  Conserved En.    Temperature
   -7.81174e+05    1.38127e+05   -6.43047e+05    6.50711e+05    3.00802e+02
 Pres. DC (bar) Pressure (bar)   Constr. rmsd
   -2.20444e+02    5.45757e+01    0.00000e+00

           Step           Time
      315895000   631790.00000

   Energies (kJ/mol)
        G96Bond       G96Angle    Proper Dih.  Improper Dih.          LJ-14
    2.49878e+03    3.65698e+03    2.72059e+03    1.15584e+03   -3.27442e+02
     Coulomb-14        LJ (SR)  Disper. corr.   Coulomb (SR)   Coul. recip.
    2.85478e+04    1.22485e+05   -7.42302e+03   -9.38357e+05    5.28248e+03
      Potential    Kinetic En.   Total Energy  Conserved En.    Temperature
   -7.79760e+05    1.38286e+05   -6.41474e+05    6.50754e+05    3.01147e+02
 Pres. DC (bar) Pressure (bar)   Constr. rmsd
   -2.18389e+02   -1.25304e+02    0.00000e+00

           Step           Time
      315900000   631800.00000

   Energies (kJ/mol)
        G96Bond       G96Angle    Proper Dih.  Improper Dih.          LJ-14
    2.40244e+03    3.64819e+03    2.77326e+03    1.07654e+03   -3.91175e+02
     Coulomb-14        LJ (SR)  Disper. corr.   Coulomb (SR)   Coul. recip.
    2.80763e+04    1.24473e+05   -7.44965e+03   -9.40885e+05    5.32038e+03
      Potential    Kinetic En.   Total Energy  Conserved En.    Temperature
   -7.80956e+05    1.37387e+05   -6.43569e+05    6.50751e+05    2.99190e+02
 Pres. DC (bar) Pressure (bar)   Constr. rmsd
   -2.19956e+02   -2.99080e+01    0.00000e+00

           Step           Time
      315905000   631810.00000

   Energies (kJ/mol)
        G96Bond       G96Angle    Proper Dih.  Improper Dih.          LJ-14
    2.34840e+03    3.57840e+03    2.67551e+03    1.09888e+03   -2.87641e+02
     Coulomb-14        LJ (SR)  Disper. corr.   Coulomb (SR)   Coul. recip.
    2.86080e+04    1.24838e+05   -7.46310e+03   -9.42343e+05    5.22382e+03
      Potential    Kinetic En.   Total Energy  Conserved En.    Temperature
   -7.81723e+05    1.36694e+05   -6.45029e+05    6.50786e+05    2.97681e+02
 Pres. DC (bar) Pressure (bar)   Constr. rmsd
   -2.20750e+02    4.00780e+01    0.00000e+00

           Step           Time
      315910000   631820.00000

   Energies (kJ/mol)
        G96Bond       G96Angle    Proper Dih.  Improper Dih.          LJ-14
    2.29695e+03    3.72730e+03    2.78745e+03    1.01515e+03   -3.59002e+02
     Coulomb-14        LJ (SR)  Disper. corr.   Coulomb (SR)   Coul. recip.
    2.83645e+04    1.22722e+05   -7.45936e+03   -9.40214e+05    5.12581e+03
      Potential    Kinetic En.   Total Energy  Conserved En.    Temperature
   -7.81993e+05    1.38398e+05   -6.43594e+05    6.50771e+05    3.01393e+02
 Pres. DC (bar) Pressure (bar)   Constr. rmsd
   -2.20529e+02   -1.03693e+02    0.00000e+00

           Step           Time
      315915000   631830.00000

   Energies (kJ/mol)
        G96Bond       G96Angle    Proper Dih.  Improper Dih.          LJ-14
    2.39668e+03    3.69423e+03    2.62590e+03    1.04641e+03   -3.06498e+02
     Coulomb-14        LJ (SR)  Disper. corr.   Coulomb (SR)   Coul. recip.
    2.83720e+04    1.22483e+05   -7.43788e+03   -9.38993e+05    5.13046e+03
      Potential    Kinetic En.   Total Energy  Conserved En.    Temperature
   -7.80989e+05    1.38300e+05   -6.42689e+05    6.50825e+05    3.01178e+02
 Pres. DC (bar) Pressure (bar)   Constr. rmsd
   -2.19262e+02   -2.63688e+02    0.00000e+00

           Step           Time
      315920000   631840.00000

   Energies (kJ/mol)
        G96Bond       G96Angle    Proper Dih.  Improper Dih.          LJ-14
    2.32607e+03    3.66496e+03    2.72901e+03    1.11986e+03   -3.32796e+02
     Coulomb-14        LJ (SR)  Disper. corr.   Coulomb (SR)   Coul. recip.
    2.86054e+04    1.24017e+05   -7.49281e+03   -9.42125e+05    5.18994e+03
      Potential    Kinetic En.   Total Energy  Conserved En.    Temperature
   -7.82299e+05    1.37294e+05   -6.45004e+05    6.50864e+05    2.98989e+02
 Pres. DC (bar) Pressure (bar)   Constr. rmsd
   -2.22509e+02    1.25947e+02    0.00000e+00

           Step           Time
      315925000   631850.00000

   Energies (kJ/mol)
        G96Bond       G96Angle    Proper Dih.  Improper Dih.          LJ-14
    2.37115e+03    3.51215e+03    2.79825e+03    1.13222e+03   -2.55902e+02
     Coulomb-14        LJ (SR)  Disper. corr.   Coulomb (SR)   Coul. recip.
    2.86180e+04    1.23669e+05   -7.49957e+03   -9.39518e+05    5.23350e+03
      Potential    Kinetic En.   Total Energy  Conserved En.    Temperature
   -7.79938e+05    1.37627e+05   -6.42312e+05    6.50880e+05    2.99713e+02
 Pres. DC (bar) Pressure (bar)   Constr. rmsd
   -2.22910e+02    7.83000e+01    0.00000e+00

           Step           Time
      315930000   631860.00000

   Energies (kJ/mol)
        G96Bond       G96Angle    Proper Dih.  Improper Dih.          LJ-14
    2.31870e+03    3.73894e+03    2.70033e+03    1.09905e+03   -3.36718e+02
     Coulomb-14        LJ (SR)  Disper. corr.   Coulomb (SR)   Coul. recip.
    2.83750e+04    1.26050e+05   -7.44527e+03   -9.41873e+05    5.30060e+03
      Potential    Kinetic En.   Total Energy  Conserved En.    Temperature
   -7.80072e+05    1.36956e+05   -6.43116e+05    6.50915e+05    2.98252e+02
 Pres. DC (bar) Pressure (bar)   Constr. rmsd
   -2.19698e+02    2.35939e+02    0.00000e+00

           Step           Time
      315935000   631870.00000

   Energies (kJ/mol)
        G96Bond       G96Angle    Proper Dih.  Improper Dih.          LJ-14
    2.33722e+03    3.52202e+03    2.74837e+03    1.11717e+03   -2.71105e+02
     Coulomb-14        LJ (SR)  Disper. corr.   Coulomb (SR)   Coul. recip.
    2.85795e+04    1.23891e+05   -7.47376e+03   -9.40457e+05    5.41824e+03
      Potential    Kinetic En.   Total Energy  Conserved En.    Temperature
   -7.80588e+05    1.39086e+05   -6.41503e+05    6.50933e+05    3.02890e+02
 Pres. DC (bar) Pressure (bar)   Constr. rmsd
   -2.21380e+02    2.36408e+02    0.00000e+00

           Step           Time
      315940000   631880.00000

   Energies (kJ/mol)
        G96Bond       G96Angle    Proper Dih.  Improper Dih.          LJ-14
    2.35862e+03    3.61948e+03    2.77485e+03    1.14146e+03   -3.25323e+02
     Coulomb-14        LJ (SR)  Disper. corr.   Coulomb (SR)   Coul. recip.
    2.84457e+04    1.24605e+05   -7.46915e+03   -9.40905e+05    5.32411e+03
      Potential    Kinetic En.   Total Energy  Conserved En.    Temperature
   -7.80430e+05    1.38713e+05   -6.41718e+05    6.50896e+05    3.02078e+02
 Pres. DC (bar) Pressure (bar)   Constr. rmsd
   -2.21108e+02    1.28310e+02    0.00000e+00

           Step           Time
      315945000   631890.00000

   Energies (kJ/mol)
        G96Bond       G96Angle    Proper Dih.  Improper Dih.          LJ-14
    2.39318e+03    3.74412e+03    2.64991e+03    1.15323e+03   -3.53075e+02
     Coulomb-14        LJ (SR)  Disper. corr.   Coulomb (SR)   Coul. recip.
    2.84006e+04    1.22836e+05   -7.45913e+03   -9.39690e+05    5.28799e+03
      Potential    Kinetic En.   Total Energy  Conserved En.    Temperature
   -7.81036e+05    1.37415e+05   -6.43621e+05    6.50933e+05    2.99252e+02
 Pres. DC (bar) Pressure (bar)   Constr. rmsd
   -2.20515e+02   -1.98594e+02    0.00000e+00

           Step           Time
      315950000   631900.00000

   Energies (kJ/mol)
        G96Bond       G96Angle    Proper Dih.  Improper Dih.          LJ-14
    2.33019e+03    3.67596e+03    2.81598e+03    1.03483e+03   -3.61343e+02
     Coulomb-14        LJ (SR)  Disper. corr.   Coulomb (SR)   Coul. recip.
    2.83272e+04    1.24708e+05   -7.47874e+03   -9.41072e+05    5.19712e+03
      Potential    Kinetic En.   Total Energy  Conserved En.    Temperature
   -7.80823e+05    1.36522e+05   -6.44300e+05    6.50967e+05    2.97308e+02
 Pres. DC (bar) Pressure (bar)   Constr. rmsd
   -2.21675e+02    3.62265e+01    0.00000e+00

           Step           Time
      315955000   631910.00000

   Energies (kJ/mol)
        G96Bond       G96Angle    Proper Dih.  Improper Dih.          LJ-14
    2.25796e+03    3.75584e+03    2.65870e+03    1.16767e+03   -2.94792e+02
     Coulomb-14        LJ (SR)  Disper. corr.   Coulomb (SR)   Coul. recip.
    2.85245e+04    1.22890e+05   -7.47138e+03   -9.38632e+05    5.26065e+03
      Potential    Kinetic En.   Total Energy  Conserved En.    Temperature
   -7.79884e+05    1.38258e+05   -6.41626e+05    6.50970e+05    3.01087e+02
 Pres. DC (bar) Pressure (bar)   Constr. rmsd
   -2.21240e+02   -1.08705e+02    0.00000e+00

           Step           Time
      315960000   631920.00000

   Energies (kJ/mol)
        G96Bond       G96Angle    Proper Dih.  Improper Dih.          LJ-14
    2.35965e+03    3.72199e+03    2.78863e+03    1.06043e+03   -3.38117e+02
     Coulomb-14        LJ (SR)  Disper. corr.   Coulomb (SR)   Coul. recip.
    2.83708e+04    1.23836e+05   -7.42597e+03   -9.40748e+05    5.33286e+03
      Potential    Kinetic En.   Total Energy  Conserved En.    Temperature
   -7.81041e+05    1.37869e+05   -6.43173e+05    6.51022e+05    3.00240e+02
 Pres. DC (bar) Pressure (bar)   Constr. rmsd
   -2.18562e+02   -1.36339e+02    0.00000e+00

           Step           Time
      315965000   631930.00000

   Energies (kJ/mol)
        G96Bond       G96Angle    Proper Dih.  Improper Dih.          LJ-14
    2.41661e+03    3.66648e+03    2.78060e+03    1.05743e+03   -2.65326e+02
     Coulomb-14        LJ (SR)  Disper. corr.   Coulomb (SR)   Coul. recip.
    2.85972e+04    1.23086e+05   -7.45230e+03   -9.39359e+05    5.34814e+03
      Potential    Kinetic En.   Total Energy  Conserved En.    Temperature
   -7.80125e+05    1.37970e+05   -6.42155e+05    6.51039e+05    3.00461e+02
 Pres. DC (bar) Pressure (bar)   Constr. rmsd
   -2.20113e+02   -7.95324e+01    0.00000e+00

           Step           Time
      315970000   631940.00000

   Energies (kJ/mol)
        G96Bond       G96Angle    Proper Dih.  Improper Dih.          LJ-14
    2.43501e+03    3.68098e+03    2.72228e+03    1.09020e+03   -3.11225e+02
     Coulomb-14        LJ (SR)  Disper. corr.   Coulomb (SR)   Coul. recip.
    2.85225e+04    1.23761e+05   -7.46346e+03   -9.40582e+05    5.19670e+03
      Potential    Kinetic En.   Total Energy  Conserved En.    Temperature
   -7.80947e+05    1.39141e+05   -6.41806e+05    6.51042e+05    3.03011e+02
 Pres. DC (bar) Pressure (bar)   Constr. rmsd
   -2.20772e+02   -5.36829e+01    0.00000e+00

           Step           Time
      315975000   631950.00000

   Energies (kJ/mol)
        G96Bond       G96Angle    Proper Dih.  Improper Dih.          LJ-14
    2.23375e+03    3.80452e+03    2.72194e+03    1.11297e+03   -3.29296e+02
     Coulomb-14        LJ (SR)  Disper. corr.   Coulomb (SR)   Coul. recip.
    2.85865e+04    1.23572e+05   -7.48314e+03   -9.39622e+05    5.25216e+03
      Potential    Kinetic En.   Total Energy  Conserved En.    Temperature
   -7.80151e+05    1.37456e+05   -6.42695e+05    6.51032e+05    2.99341e+02
 Pres. DC (bar) Pressure (bar)   Constr. rmsd
   -2.21936e+02   -3.09851e+01    0.00000e+00

           Step           Time
      315980000   631960.00000

   Energies (kJ/mol)
        G96Bond       G96Angle    Proper Dih.  Improper Dih.          LJ-14
    2.27331e+03    3.75724e+03    2.72689e+03    1.05435e+03   -2.08237e+02
     Coulomb-14        LJ (SR)  Disper. corr.   Coulomb (SR)   Coul. recip.
    2.85408e+04    1.23992e+05   -7.47530e+03   -9.41602e+05    5.29194e+03
      Potential    Kinetic En.   Total Energy  Conserved En.    Temperature
   -7.81649e+05    1.36512e+05   -6.45137e+05    6.51103e+05    2.97285e+02
 Pres. DC (bar) Pressure (bar)   Constr. rmsd
   -2.21472e+02   -5.67680e+01    0.00000e+00

           Step           Time
      315985000   631970.00000

   Energies (kJ/mol)
        G96Bond       G96Angle    Proper Dih.  Improper Dih.          LJ-14
    2.25196e+03    3.84784e+03    2.71962e+03    1.19537e+03   -3.12962e+02
     Coulomb-14        LJ (SR)  Disper. corr.   Coulomb (SR)   Coul. recip.
    2.84794e+04    1.24405e+05   -7.45489e+03   -9.41131e+05    5.40705e+03
      Potential    Kinetic En.   Total Energy  Conserved En.    Temperature
   -7.80592e+05    1.38638e+05   -6.41954e+05    6.51067e+05    3.01915e+02
 Pres. DC (bar) Pressure (bar)   Constr. rmsd
   -2.20265e+02    3.52531e+01    0.00000e+00

           Step           Time
      315990000   631980.00000

   Energies (kJ/mol)
        G96Bond       G96Angle    Proper Dih.  Improper Dih.          LJ-14
    2.41401e+03    3.60891e+03    2.64808e+03    1.04585e+03   -3.33746e+02
     Coulomb-14        LJ (SR)  Disper. corr.   Coulomb (SR)   Coul. recip.
    2.85813e+04    1.24002e+05   -7.47716e+03   -9.41176e+05    5.33982e+03
      Potential    Kinetic En.   Total Energy  Conserved En.    Temperature
   -7.81347e+05    1.37181e+05   -6.44167e+05    6.51104e+05    2.98741e+02
 Pres. DC (bar) Pressure (bar)   Constr. rmsd
   -2.21582e+02   -1.24735e+02    0.00000e+00

           Step           Time
      315995000   631990.00000

   Energies (kJ/mol)
        G96Bond       G96Angle    Proper Dih.  Improper Dih.          LJ-14
    2.39836e+03    3.69642e+03    2.63516e+03    1.12362e+03   -3.26898e+02
     Coulomb-14        LJ (SR)  Disper. corr.   Coulomb (SR)   Coul. recip.
    2.85584e+04    1.23357e+05   -7.47233e+03   -9.39397e+05    5.29884e+03
      Potential    Kinetic En.   Total Energy  Conserved En.    Temperature
   -7.80128e+05    1.36812e+05   -6.43316e+05    6.51117e+05    2.97939e+02
 Pres. DC (bar) Pressure (bar)   Constr. rmsd
   -2.21296e+02   -4.83451e+01    0.00000e+00

           Step           Time
      316000000   632000.00000

   Energies (kJ/mol)
        G96Bond       G96Angle    Proper Dih.  Improper Dih.          LJ-14
    2.48093e+03    3.73111e+03    2.75974e+03    1.12241e+03   -3.12972e+02
     Coulomb-14        LJ (SR)  Disper. corr.   Coulomb (SR)   Coul. recip.
    2.84292e+04    1.23699e+05   -7.46819e+03   -9.39961e+05    5.14569e+03
      Potential    Kinetic En.   Total Energy  Conserved En.    Temperature
   -7.80374e+05    1.38051e+05   -6.42323e+05    6.51114e+05    3.00637e+02
 Pres. DC (bar) Pressure (bar)   Constr. rmsd
   -2.21051e+02    2.17741e+01    0.00000e+00

           Step           Time
      316005000   632010.00000

   Energies (kJ/mol)
        G96Bond       G96Angle    Proper Dih.  Improper Dih.          LJ-14
    2.28899e+03    3.82561e+03    2.68984e+03    1.07873e+03   -4.21227e+02
     Coulomb-14        LJ (SR)  Disper. corr.   Coulomb (SR)   Coul. recip.
    2.86380e+04    1.24240e+05   -7.46373e+03   -9.41845e+05    5.21292e+03
      Potential    Kinetic En.   Total Energy  Conserved En.    Temperature
   -7.81756e+05    1.38691e+05   -6.43065e+05    6.51147e+05    3.02030e+02
 Pres. DC (bar) Pressure (bar)   Constr. rmsd
   -2.20787e+02   -5.10579e+01    0.00000e+00

           Step           Time
      316010000   632020.00000

   Energies (kJ/mol)
        G96Bond       G96Angle    Proper Dih.  Improper Dih.          LJ-14
    2.33303e+03    3.82716e+03    2.66692e+03    1.10622e+03   -3.23553e+02
     Coulomb-14        LJ (SR)  Disper. corr.   Coulomb (SR)   Coul. recip.
    2.85936e+04    1.24012e+05   -7.45524e+03   -9.39952e+05    5.32795e+03
      Potential    Kinetic En.   Total Energy  Conserved En.    Temperature
   -7.79864e+05    1.38046e+05   -6.41818e+05    6.51191e+05    3.00627e+02
 Pres. DC (bar) Pressure (bar)   Constr. rmsd
   -2.20286e+02    3.90324e+01    0.00000e+00

           Step           Time
      316015000   632030.00000

   Energies (kJ/mol)
        G96Bond       G96Angle    Proper Dih.  Improper Dih.          LJ-14
    2.40873e+03    3.80235e+03    2.77171e+03    1.18575e+03   -3.44249e+02
     Coulomb-14        LJ (SR)  Disper. corr.   Coulomb (SR)   Coul. recip.
    2.84967e+04    1.23204e+05   -7.46636e+03   -9.39351e+05    5.27291e+03
      Potential    Kinetic En.   Total Energy  Conserved En.    Temperature
   -7.80019e+05    1.37141e+05   -6.42878e+05    6.51218e+05    2.98655e+02
 Pres. DC (bar) Pressure (bar)   Constr. rmsd
   -2.20943e+02   -9.28434e+01    0.00000e+00

           Step           Time
      316020000   632040.00000

   Energies (kJ/mol)
        G96Bond       G96Angle    Proper Dih.  Improper Dih.          LJ-14
    2.33898e+03    3.65833e+03    2.73382e+03    1.07626e+03   -2.47958e+02
     Coulomb-14        LJ (SR)  Disper. corr.   Coulomb (SR)   Coul. recip.
    2.87475e+04    1.23202e+05   -7.45457e+03   -9.40669e+05    5.28311e+03
      Potential    Kinetic En.   Total Energy  Conserved En.    Temperature
   -7.81331e+05    1.37869e+05   -6.43462e+05    6.51200e+05    3.00241e+02
 Pres. DC (bar) Pressure (bar)   Constr. rmsd
   -2.20246e+02    2.72407e+01    0.00000e+00

           Step           Time
      316025000   632050.00000

   Energies (kJ/mol)
        G96Bond       G96Angle    Proper Dih.  Improper Dih.          LJ-14
    2.38651e+03    3.81476e+03    2.65787e+03    1.12311e+03   -3.72784e+02
     Coulomb-14        LJ (SR)  Disper. corr.   Coulomb (SR)   Coul. recip.
    2.85086e+04    1.24014e+05   -7.46668e+03   -9.41827e+05    5.28977e+03
      Potential    Kinetic En.   Total Energy  Conserved En.    Temperature
   -7.81872e+05    1.38084e+05   -6.43788e+05    6.51239e+05    3.00709e+02
 Pres. DC (bar) Pressure (bar)   Constr. rmsd
   -2.20962e+02    1.81881e+01    0.00000e+00

           Step           Time
      316030000   632060.00000

   Energies (kJ/mol)
        G96Bond       G96Angle    Proper Dih.  Improper Dih.          LJ-14
    2.33652e+03    3.71111e+03    2.78701e+03    1.05585e+03   -3.81073e+02
     Coulomb-14        LJ (SR)  Disper. corr.   Coulomb (SR)   Coul. recip.
    2.87113e+04    1.24306e+05   -7.48278e+03   -9.41584e+05    5.26150e+03
      Potential    Kinetic En.   Total Energy  Conserved En.    Temperature
   -7.81278e+05    1.38041e+05   -6.43238e+05    6.51246e+05    3.00614e+02
 Pres. DC (bar) Pressure (bar)   Constr. rmsd
   -2.21915e+02    1.89031e+02    0.00000e+00

           Step           Time
      316035000   632070.00000

   Energies (kJ/mol)
        G96Bond       G96Angle    Proper Dih.  Improper Dih.          LJ-14
    2.33302e+03    3.67448e+03    2.70051e+03    1.14793e+03   -2.88833e+02
     Coulomb-14        LJ (SR)  Disper. corr.   Coulomb (SR)   Coul. recip.
    2.86081e+04    1.23769e+05   -7.46244e+03   -9.39876e+05    5.20463e+03
      Potential    Kinetic En.   Total Energy  Conserved En.    Temperature
   -7.80189e+05    1.37256e+05   -6.42933e+05    6.51298e+05    2.98904e+02
 Pres. DC (bar) Pressure (bar)   Constr. rmsd
   -2.20711e+02   -2.23892e+01    0.00000e+00

           Step           Time
      316040000   632080.00000

   Energies (kJ/mol)
        G96Bond       G96Angle    Proper Dih.  Improper Dih.          LJ-14
    2.20243e+03    3.74955e+03    2.68486e+03    1.06219e+03   -3.31969e+02
     Coulomb-14        LJ (SR)  Disper. corr.   Coulomb (SR)   Coul. recip.
    2.86845e+04    1.23805e+05   -7.45238e+03   -9.40628e+05    5.19107e+03
      Potential    Kinetic En.   Total Energy  Conserved En.    Temperature
   -7.81033e+05    1.36471e+05   -6.44562e+05    6.51300e+05    2.97196e+02
 Pres. DC (bar) Pressure (bar)   Constr. rmsd
   -2.20117e+02   -6.68509e+01    0.00000e+00

           Step           Time
      316045000   632090.00000

   Energies (kJ/mol)
        G96Bond       G96Angle    Proper Dih.  Improper Dih.          LJ-14
    2.25695e+03    3.70060e+03    2.76789e+03    1.12883e+03   -3.74102e+02
     Coulomb-14        LJ (SR)  Disper. corr.   Coulomb (SR)   Coul. recip.
    2.85533e+04    1.24781e+05   -7.46638e+03   -9.42687e+05    5.22453e+03
      Potential    Kinetic En.   Total Energy  Conserved En.    Temperature
   -7.82114e+05    1.38289e+05   -6.43825e+05    6.51313e+05    3.01155e+02
 Pres. DC (bar) Pressure (bar)   Constr. rmsd
   -2.20944e+02    1.07431e+02    0.00000e+00

           Step           Time
      316050000   632100.00000

   Energies (kJ/mol)
        G96Bond       G96Angle    Proper Dih.  Improper Dih.          LJ-14
    2.49089e+03    3.65006e+03    2.74381e+03    1.10815e+03   -2.68291e+02
     Coulomb-14        LJ (SR)  Disper. corr.   Coulomb (SR)   Coul. recip.
    2.87814e+04    1.23240e+05   -7.46794e+03   -9.39664e+05    5.26660e+03
      Potential    Kinetic En.   Total Energy  Conserved En.    Temperature
   -7.80120e+05    1.37455e+05   -6.42664e+05    6.51354e+05    2.99339e+02
 Pres. DC (bar) Pressure (bar)   Constr. rmsd
   -2.21036e+02   -6.01236e+01    0.00000e+00

           Step           Time
      316055000   632110.00000

   Energies (kJ/mol)
        G96Bond       G96Angle    Proper Dih.  Improper Dih.          LJ-14
    2.42922e+03    3.56210e+03    2.67877e+03    1.12510e+03   -1.98764e+02
     Coulomb-14        LJ (SR)  Disper. corr.   Coulomb (SR)   Coul. recip.
    2.86035e+04    1.24638e+05   -7.45267e+03   -9.40876e+05    5.19273e+03
      Potential    Kinetic En.   Total Energy  Conserved En.    Temperature
   -7.80298e+05    1.39146e+05   -6.41152e+05    6.51340e+05    3.03020e+02
 Pres. DC (bar) Pressure (bar)   Constr. rmsd
   -2.20135e+02    1.20690e+02    0.00000e+00

           Step           Time
      316060000   632120.00000

   Energies (kJ/mol)
        G96Bond       G96Angle    Proper Dih.  Improper Dih.          LJ-14
    2.38130e+03    3.75819e+03    2.62824e+03    1.18130e+03   -3.35701e+02
     Coulomb-14        LJ (SR)  Disper. corr.   Coulomb (SR)   Coul. recip.
    2.86032e+04    1.23589e+05   -7.45866e+03   -9.40083e+05    5.12095e+03
      Potential    Kinetic En.   Total Energy  Conserved En.    Temperature
   -7.80615e+05    1.37740e+05   -6.42875e+05    6.51361e+05    2.99960e+02
 Pres. DC (bar) Pressure (bar)   Constr. rmsd
   -2.20488e+02   -1.79239e+01    0.00000e+00

           Step           Time
      316065000   632130.00000

   Energies (kJ/mol)
        G96Bond       G96Angle    Proper Dih.  Improper Dih.          LJ-14
    2.35811e+03    3.80842e+03    2.66605e+03    1.13546e+03   -2.70080e+02
     Coulomb-14        LJ (SR)  Disper. corr.   Coulomb (SR)   Coul. recip.
    2.83992e+04    1.24840e+05   -7.46634e+03   -9.41603e+05    5.22439e+03
      Potential    Kinetic En.   Total Energy  Conserved En.    Temperature
   -7.80907e+05    1.37508e+05   -6.43399e+05    6.51379e+05    2.99455e+02
 Pres. DC (bar) Pressure (bar)   Constr. rmsd
   -2.20942e+02   -3.25078e+01    0.00000e+00

           Step           Time
      316070000   632140.00000

   Energies (kJ/mol)
        G96Bond       G96Angle    Proper Dih.  Improper Dih.          LJ-14
    2.40751e+03    3.73292e+03    2.61084e+03    1.07878e+03   -3.34368e+02
     Coulomb-14        LJ (SR)  Disper. corr.   Coulomb (SR)   Coul. recip.
    2.85941e+04    1.23350e+05   -7.46468e+03   -9.39603e+05    5.15912e+03
      Potential    Kinetic En.   Total Energy  Conserved En.    Temperature
   -7.80469e+05    1.37819e+05   -6.42650e+05    6.51394e+05    3.00132e+02
 Pres. DC (bar) Pressure (bar)   Constr. rmsd
   -2.20843e+02   -1.28250e+02    0.00000e+00

           Step           Time
      316075000   632150.00000

   Energies (kJ/mol)
        G96Bond       G96Angle    Proper Dih.  Improper Dih.          LJ-14
    2.12744e+03    3.55800e+03    2.67515e+03    1.13961e+03   -2.48545e+02
     Coulomb-14        LJ (SR)  Disper. corr.   Coulomb (SR)   Coul. recip.
    2.88016e+04    1.22491e+05   -7.44612e+03   -9.39087e+05    5.14566e+03
      Potential    Kinetic En.   Total Energy  Conserved En.    Temperature
   -7.80844e+05    1.37637e+05   -6.43206e+05    6.51401e+05    2.99736e+02
 Pres. DC (bar) Pressure (bar)   Constr. rmsd
   -2.19748e+02   -1.59675e+02    0.00000e+00

           Step           Time
      316080000   632160.00000

   Energies (kJ/mol)
        G96Bond       G96Angle    Proper Dih.  Improper Dih.          LJ-14
    2.43806e+03    3.71606e+03    2.67798e+03    9.98368e+02   -3.55421e+02
     Coulomb-14        LJ (SR)  Disper. corr.   Coulomb (SR)   Coul. recip.
    2.86931e+04    1.24358e+05   -7.45490e+03   -9.41721e+05    5.33219e+03
      Potential    Kinetic En.   Total Energy  Conserved En.    Temperature
   -7.81317e+05    1.38011e+05   -6.43306e+05    6.51449e+05    3.00550e+02
 Pres. DC (bar) Pressure (bar)   Constr. rmsd
   -2.20266e+02   -2.41364e+01    0.00000e+00

           Step           Time
      316085000   632170.00000

   Energies (kJ/mol)
        G96Bond       G96Angle    Proper Dih.  Improper Dih.          LJ-14
    2.43948e+03    3.71755e+03    2.65103e+03    1.07629e+03   -3.89512e+02
     Coulomb-14        LJ (SR)  Disper. corr.   Coulomb (SR)   Coul. recip.
    2.86915e+04    1.24133e+05   -7.44882e+03   -9.40812e+05    5.23867e+03
      Potential    Kinetic En.   Total Energy  Conserved En.    Temperature
   -7.80703e+05    1.37928e+05   -6.42775e+05    6.51478e+05    3.00369e+02
 Pres. DC (bar) Pressure (bar)   Constr. rmsd
   -2.19907e+02   -9.30927e+01    0.00000e+00

           Step           Time
      316090000   632180.00000

   Energies (kJ/mol)
        G96Bond       G96Angle    Proper Dih.  Improper Dih.          LJ-14
    2.30714e+03    3.81149e+03    2.72961e+03    1.09193e+03   -3.05658e+02
     Coulomb-14        LJ (SR)  Disper. corr.   Coulomb (SR)   Coul. recip.
    2.84202e+04    1.24713e+05   -7.46677e+03   -9.42269e+05    5.25404e+03
      Potential    Kinetic En.   Total Energy  Conserved En.    Temperature
   -7.81714e+05    1.38906e+05   -6.42807e+05    6.51486e+05    3.02499e+02
 Pres. DC (bar) Pressure (bar)   Constr. rmsd
   -2.20967e+02    2.49799e+02    0.00000e+00

           Step           Time
      316095000   632190.00000

   Energies (kJ/mol)
        G96Bond       G96Angle    Proper Dih.  Improper Dih.          LJ-14
    2.17803e+03    3.80751e+03    2.76232e+03    1.08879e+03   -3.16691e+02
     Coulomb-14        LJ (SR)  Disper. corr.   Coulomb (SR)   Coul. recip.
    2.87163e+04    1.24384e+05   -7.46979e+03   -9.42386e+05    5.29782e+03
      Potential    Kinetic En.   Total Energy  Conserved En.    Temperature
   -7.81938e+05    1.37937e+05   -6.44001e+05    6.51513e+05    3.00389e+02
 Pres. DC (bar) Pressure (bar)   Constr. rmsd
   -2.21146e+02    8.70032e+01    0.00000e+00

           Step           Time
      316100000   632200.00000

   Energies (kJ/mol)
        G96Bond       G96Angle    Proper Dih.  Improper Dih.          LJ-14
    2.38406e+03    3.63390e+03    2.68528e+03    1.10059e+03   -3.28703e+02
     Coulomb-14        LJ (SR)  Disper. corr.   Coulomb (SR)   Coul. recip.
    2.86387e+04    1.24541e+05   -7.48698e+03   -9.41189e+05    5.12632e+03
      Potential    Kinetic En.   Total Energy  Conserved En.    Temperature
   -7.80895e+05    1.37527e+05   -6.43368e+05    6.51524e+05    2.99496e+02
 Pres. DC (bar) Pressure (bar)   Constr. rmsd
   -2.22163e+02    2.16392e+02    0.00000e+00

           Step           Time
      316105000   632210.00000

   Energies (kJ/mol)
        G96Bond       G96Angle    Proper Dih.  Improper Dih.          LJ-14
    2.40091e+03    3.53951e+03    2.76469e+03    1.09083e+03   -3.47506e+02
     Coulomb-14        LJ (SR)  Disper. corr.   Coulomb (SR)   Coul. recip.
    2.86071e+04    1.24745e+05   -7.46072e+03   -9.40981e+05    5.27222e+03
      Potential    Kinetic En.   Total Energy  Conserved En.    Temperature
   -7.80370e+05    1.37691e+05   -6.42678e+05    6.51564e+05    2.99853e+02
 Pres. DC (bar) Pressure (bar)   Constr. rmsd
   -2.20610e+02    5.22789e+01    0.00000e+00

           Step           Time
      316110000   632220.00000

   Energies (kJ/mol)
        G96Bond       G96Angle    Proper Dih.  Improper Dih.          LJ-14
    2.21691e+03    3.67514e+03    2.70015e+03    1.11798e+03   -2.56803e+02
     Coulomb-14        LJ (SR)  Disper. corr.   Coulomb (SR)   Coul. recip.
    2.85703e+04    1.24182e+05   -7.42565e+03   -9.40088e+05    5.29712e+03
      Potential    Kinetic En.   Total Energy  Conserved En.    Temperature
   -7.80011e+05    1.37855e+05   -6.42156e+05    6.51533e+05    3.00210e+02
 Pres. DC (bar) Pressure (bar)   Constr. rmsd
   -2.18543e+02   -1.05740e+02    0.00000e+00

           Step           Time
      316115000   632230.00000

   Energies (kJ/mol)
        G96Bond       G96Angle    Proper Dih.  Improper Dih.          LJ-14
    2.35507e+03    3.75007e+03    2.77173e+03    1.04923e+03   -3.66335e+02
     Coulomb-14        LJ (SR)  Disper. corr.   Coulomb (SR)   Coul. recip.
    2.84993e+04    1.23039e+05   -7.46242e+03   -9.40253e+05    5.31219e+03
      Potential    Kinetic En.   Total Energy  Conserved En.    Temperature
   -7.81305e+05    1.37491e+05   -6.43814e+05    6.51594e+05    2.99418e+02
 Pres. DC (bar) Pressure (bar)   Constr. rmsd
   -2.20710e+02   -7.48633e+01    0.00000e+00

           Step           Time
      316120000   632240.00000

   Energies (kJ/mol)
        G96Bond       G96Angle    Proper Dih.  Improper Dih.          LJ-14
    2.26652e+03    3.64846e+03    2.72590e+03    1.01578e+03   -3.83144e+02
     Coulomb-14        LJ (SR)  Disper. corr.   Coulomb (SR)   Coul. recip.
    2.85221e+04    1.24378e+05   -7.47974e+03   -9.42511e+05    5.14391e+03
      Potential    Kinetic En.   Total Energy  Conserved En.    Temperature
   -7.82673e+05    1.37638e+05   -6.45035e+05    6.51596e+05    2.99737e+02
 Pres. DC (bar) Pressure (bar)   Constr. rmsd
   -2.21734e+02    2.26521e+01    0.00000e+00

           Step           Time
      316125000   632250.00000

   Energies (kJ/mol)
        G96Bond       G96Angle    Proper Dih.  Improper Dih.          LJ-14
    2.30736e+03    3.66572e+03    2.77627e+03    1.17426e+03   -2.81689e+02
     Coulomb-14        LJ (SR)  Disper. corr.   Coulomb (SR)   Coul. recip.
    2.85045e+04    1.23597e+05   -7.47404e+03   -9.40714e+05    5.25236e+03
      Potential    Kinetic En.   Total Energy  Conserved En.    Temperature
   -7.81192e+05    1.38868e+05   -6.42325e+05    6.51621e+05    3.02415e+02
 Pres. DC (bar) Pressure (bar)   Constr. rmsd
   -2.21397e+02   -1.07681e+02    0.00000e+00

           Step           Time
      316130000   632260.00000

   Energies (kJ/mol)
        G96Bond       G96Angle    Proper Dih.  Improper Dih.          LJ-14
    2.44052e+03    3.55076e+03    2.78769e+03    1.10522e+03   -3.54968e+02
     Coulomb-14        LJ (SR)  Disper. corr.   Coulomb (SR)   Coul. recip.
    2.85049e+04    1.23145e+05   -7.45288e+03   -9.40014e+05    5.28425e+03
      Potential    Kinetic En.   Total Energy  Conserved En.    Temperature
   -7.81004e+05    1.37646e+05   -6.43358e+05    6.51648e+05    2.99754e+02
 Pres. DC (bar) Pressure (bar)   Constr. rmsd
   -2.20147e+02   -4.37752e+01    0.00000e+00

           Step           Time
      316135000   632270.00000

   Energies (kJ/mol)
        G96Bond       G96Angle    Proper Dih.  Improper Dih.          LJ-14
    2.44055e+03    3.60806e+03    2.82440e+03    1.08385e+03   -2.31521e+02
     Coulomb-14        LJ (SR)  Disper. corr.   Coulomb (SR)   Coul. recip.
    2.84466e+04    1.22934e+05   -7.45472e+03   -9.39600e+05    5.24366e+03
      Potential    Kinetic En.   Total Energy  Conserved En.    Temperature
   -7.80705e+05    1.37646e+05   -6.43059e+05    6.51685e+05    2.99755e+02
 Pres. DC (bar) Pressure (bar)   Constr. rmsd
   -2.20255e+02   -1.58009e+02    0.00000e+00

           Step           Time
      316140000   632280.00000

   Energies (kJ/mol)
        G96Bond       G96Angle    Proper Dih.  Improper Dih.          LJ-14
    2.42494e+03    3.45466e+03    2.90770e+03    1.08608e+03   -3.65529e+02
     Coulomb-14        LJ (SR)  Disper. corr.   Coulomb (SR)   Coul. recip.
    2.83626e+04    1.23284e+05   -7.45594e+03   -9.40063e+05    5.31001e+03
      Potential    Kinetic En.   Total Energy  Conserved En.    Temperature
   -7.81054e+05    1.38064e+05   -6.42990e+05    6.51706e+05    3.00665e+02
 Pres. DC (bar) Pressure (bar)   Constr. rmsd
   -2.20327e+02   -1.23155e+02    0.00000e+00

           Step           Time
      316145000   632290.00000

   Energies (kJ/mol)
        G96Bond       G96Angle    Proper Dih.  Improper Dih.          LJ-14
    2.27185e+03    3.47700e+03    2.77761e+03    1.10493e+03   -3.24061e+02
     Coulomb-14        LJ (SR)  Disper. corr.   Coulomb (SR)   Coul. recip.
    2.85177e+04    1.24204e+05   -7.48283e+03   -9.42399e+05    5.24988e+03
      Potential    Kinetic En.   Total Energy  Conserved En.    Temperature
   -7.82603e+05    1.37233e+05   -6.45369e+05    6.51709e+05    2.98856e+02
 Pres. DC (bar) Pressure (bar)   Constr. rmsd
   -2.21918e+02    1.14177e+02    0.00000e+00

           Step           Time
      316150000   632300.00000

   Energies (kJ/mol)
        G96Bond       G96Angle    Proper Dih.  Improper Dih.          LJ-14
    2.38130e+03    3.73707e+03    2.72983e+03    1.11625e+03   -3.12822e+02
     Coulomb-14        LJ (SR)  Disper. corr.   Coulomb (SR)   Coul. recip.
    2.85413e+04    1.24120e+05   -7.43598e+03   -9.40289e+05    5.31005e+03
      Potential    Kinetic En.   Total Energy  Conserved En.    Temperature
   -7.80102e+05    1.39045e+05   -6.41057e+05    6.51749e+05    3.02802e+02
 Pres. DC (bar) Pressure (bar)   Constr. rmsd
   -2.19151e+02    8.38337e+01    0.00000e+00

           Step           Time
      316155000   632310.00000

   Energies (kJ/mol)
        G96Bond       G96Angle    Proper Dih.  Improper Dih.          LJ-14
    2.18170e+03    3.53364e+03    2.70286e+03    1.01815e+03   -3.59888e+02
     Coulomb-14        LJ (SR)  Disper. corr.   Coulomb (SR)   Coul. recip.
    2.86518e+04    1.24844e+05   -7.47518e+03   -9.42404e+05    5.29452e+03
      Potential    Kinetic En.   Total Energy  Conserved En.    Temperature
   -7.82012e+05    1.38755e+05   -6.43257e+05    6.51729e+05    3.02171e+02
 Pres. DC (bar) Pressure (bar)   Constr. rmsd
   -2.21464e+02    1.09122e+02    0.00000e+00

           Step           Time
      316160000   632320.00000

   Energies (kJ/mol)
        G96Bond       G96Angle    Proper Dih.  Improper Dih.          LJ-14
    2.37556e+03    3.67722e+03    2.71988e+03    1.08112e+03   -3.42499e+02
     Coulomb-14        LJ (SR)  Disper. corr.   Coulomb (SR)   Coul. recip.
    2.83967e+04    1.23247e+05   -7.45611e+03   -9.39267e+05    5.11073e+03
      Potential    Kinetic En.   Total Energy  Conserved En.    Temperature
   -7.80457e+05    1.37029e+05   -6.43429e+05    6.51774e+05    2.98410e+02
 Pres. DC (bar) Pressure (bar)   Constr. rmsd
   -2.20337e+02   -2.61284e+01    0.00000e+00

           Step           Time
      316165000   632330.00000

   Energies (kJ/mol)
        G96Bond       G96Angle    Proper Dih.  Improper Dih.          LJ-14
    2.28938e+03    3.61316e+03    2.65751e+03    1.07544e+03   -3.15163e+02
     Coulomb-14        LJ (SR)  Disper. corr.   Coulomb (SR)   Coul. recip.
    2.84404e+04    1.25055e+05   -7.46181e+03   -9.41889e+05    5.22561e+03
      Potential    Kinetic En.   Total Energy  Conserved En.    Temperature
   -7.81309e+05    1.37438e+05   -6.43872e+05    6.51772e+05    2.99301e+02
 Pres. DC (bar) Pressure (bar)   Constr. rmsd
   -2.20674e+02    4.99193e+01    0.00000e+00

           Step           Time
      316170000   632340.00000

   Energies (kJ/mol)
        G96Bond       G96Angle    Proper Dih.  Improper Dih.          LJ-14
    2.41368e+03    3.81078e+03    2.85749e+03    1.11515e+03   -4.09309e+02
     Coulomb-14        LJ (SR)  Disper. corr.   Coulomb (SR)   Coul. recip.
    2.84552e+04    1.23537e+05   -7.47054e+03   -9.38808e+05    5.23622e+03
      Potential    Kinetic En.   Total Energy  Conserved En.    Temperature
   -7.79263e+05    1.37530e+05   -6.41733e+05    6.51809e+05    2.99502e+02
 Pres. DC (bar) Pressure (bar)   Constr. rmsd
   -2.21190e+02    2.11681e+01    0.00000e+00

           Step           Time
      316175000   632350.00000

   Energies (kJ/mol)
        G96Bond       G96Angle    Proper Dih.  Improper Dih.          LJ-14
    2.36275e+03    3.96640e+03    2.65196e+03    1.05281e+03   -2.90454e+02
     Coulomb-14        LJ (SR)  Disper. corr.   Coulomb (SR)   Coul. recip.
    2.83778e+04    1.23912e+05   -7.46689e+03   -9.40974e+05    5.24144e+03
      Potential    Kinetic En.   Total Energy  Conserved En.    Temperature
   -7.81166e+05    1.38200e+05   -6.42966e+05    6.51849e+05    3.00962e+02
 Pres. DC (bar) Pressure (bar)   Constr. rmsd
   -2.20974e+02    2.50162e+01    0.00000e+00

           Step           Time
      316180000   632360.00000

   Energies (kJ/mol)
        G96Bond       G96Angle    Proper Dih.  Improper Dih.          LJ-14
    2.27713e+03    3.78399e+03    2.74479e+03    1.10103e+03   -3.94759e+02
     Coulomb-14        LJ (SR)  Disper. corr.   Coulomb (SR)   Coul. recip.
    2.85404e+04    1.23871e+05   -7.43741e+03   -9.39919e+05    5.21346e+03
      Potential    Kinetic En.   Total Energy  Conserved En.    Temperature
   -7.80219e+05    1.37314e+05   -6.42905e+05    6.51843e+05    2.99032e+02
 Pres. DC (bar) Pressure (bar)   Constr. rmsd
   -2.19235e+02   -5.01495e-01    0.00000e+00

           Step           Time
      316185000   632370.00000

   Energies (kJ/mol)
        G96Bond       G96Angle    Proper Dih.  Improper Dih.          LJ-14
    2.32746e+03    3.80120e+03    2.77397e+03    1.03578e+03   -3.62470e+02
     Coulomb-14        LJ (SR)  Disper. corr.   Coulomb (SR)   Coul. recip.
    2.84683e+04    1.25208e+05   -7.47607e+03   -9.42127e+05    5.21964e+03
      Potential    Kinetic En.   Total Energy  Conserved En.    Temperature
   -7.81131e+05    1.37847e+05   -6.43284e+05    6.51910e+05    3.00192e+02
 Pres. DC (bar) Pressure (bar)   Constr. rmsd
   -2.21517e+02    1.00918e+02    0.00000e+00

           Step           Time
      316190000   632380.00000

   Energies (kJ/mol)
        G96Bond       G96Angle    Proper Dih.  Improper Dih.          LJ-14
    2.31498e+03    3.66506e+03    2.64964e+03    1.11123e+03   -3.75637e+02
     Coulomb-14        LJ (SR)  Disper. corr.   Coulomb (SR)   Coul. recip.
    2.85308e+04    1.25582e+05   -7.47007e+03   -9.43598e+05    5.14413e+03
      Potential    Kinetic En.   Total Energy  Conserved En.    Temperature
   -7.82447e+05    1.37888e+05   -6.44559e+05    6.51916e+05    3.00281e+02
 Pres. DC (bar) Pressure (bar)   Constr. rmsd
   -2.21162e+02    3.95089e+01    0.00000e+00

           Step           Time
      316195000   632390.00000

   Energies (kJ/mol)
        G96Bond       G96Angle    Proper Dih.  Improper Dih.          LJ-14
    2.46461e+03    3.72171e+03    2.65090e+03    1.08617e+03   -2.73752e+02
     Coulomb-14        LJ (SR)  Disper. corr.   Coulomb (SR)   Coul. recip.
    2.85294e+04    1.23172e+05   -7.46169e+03   -9.39748e+05    5.29187e+03
      Potential    Kinetic En.   Total Energy  Conserved En.    Temperature
   -7.80567e+05    1.37721e+05   -6.42845e+05    6.51914e+05    2.99919e+02
 Pres. DC (bar) Pressure (bar)   Constr. rmsd
   -2.20667e+02    1.16625e+01    0.00000e+00

           Step           Time
      316200000   632400.00000

   Energies (kJ/mol)
        G96Bond       G96Angle    Proper Dih.  Improper Dih.          LJ-14
    2.25746e+03    3.75555e+03    2.56730e+03    1.15541e+03   -2.80624e+02
     Coulomb-14        LJ (SR)  Disper. corr.   Coulomb (SR)   Coul. recip.
    2.83191e+04    1.24310e+05   -7.46409e+03   -9.42163e+05    5.28716e+03
      Potential    Kinetic En.   Total Energy  Conserved En.    Temperature
   -7.82256e+05    1.37277e+05   -6.44978e+05    6.51943e+05    2.98952e+02
 Pres. DC (bar) Pressure (bar)   Constr. rmsd
   -2.20808e+02   -8.26608e+01    0.00000e+00

           Step           Time
      316205000   632410.00000

   Energies (kJ/mol)
        G96Bond       G96Angle    Proper Dih.  Improper Dih.          LJ-14
    2.34162e+03    3.71831e+03    2.72644e+03    1.15850e+03   -2.56070e+02
     Coulomb-14        LJ (SR)  Disper. corr.   Coulomb (SR)   Coul. recip.
    2.84033e+04    1.22465e+05   -7.47827e+03   -9.38639e+05    5.17081e+03
      Potential    Kinetic En.   Total Energy  Conserved En.    Temperature
   -7.80390e+05    1.38549e+05   -6.41840e+05    6.51967e+05    3.01722e+02
 Pres. DC (bar) Pressure (bar)   Constr. rmsd
   -2.21647e+02    4.06924e+00    0.00000e+00

           Step           Time
      316210000   632420.00000

   Energies (kJ/mol)
        G96Bond       G96Angle    Proper Dih.  Improper Dih.          LJ-14
    2.40571e+03    3.83142e+03    2.58590e+03    1.08199e+03   -2.39793e+02
     Coulomb-14        LJ (SR)  Disper. corr.   Coulomb (SR)   Coul. recip.
    2.84922e+04    1.23730e+05   -7.47509e+03   -9.39912e+05    5.33257e+03
      Potential    Kinetic En.   Total Energy  Conserved En.    Temperature
   -7.80167e+05    1.38085e+05   -6.42082e+05    6.52016e+05    3.00711e+02
 Pres. DC (bar) Pressure (bar)   Constr. rmsd
   -2.21459e+02    3.15807e+01    0.00000e+00

           Step           Time
      316215000   632430.00000

   Energies (kJ/mol)
        G96Bond       G96Angle    Proper Dih.  Improper Dih.          LJ-14
    2.38887e+03    3.68517e+03    2.73008e+03    9.67699e+02   -3.04523e+02
     Coulomb-14        LJ (SR)  Disper. corr.   Coulomb (SR)   Coul. recip.
    2.84181e+04    1.25304e+05   -7.43919e+03   -9.42331e+05    5.21190e+03
      Potential    Kinetic En.   Total Energy  Conserved En.    Temperature
   -7.81368e+05    1.37149e+05   -6.44219e+05    6.52023e+05    2.98673e+02
 Pres. DC (bar) Pressure (bar)   Constr. rmsd
   -2.19340e+02    2.22701e+01    0.00000e+00

           Step           Time
      316220000   632440.00000

   Energies (kJ/mol)
        G96Bond       G96Angle    Proper Dih.  Improper Dih.          LJ-14
    2.28990e+03    3.87427e+03    2.63524e+03    1.07042e+03   -3.23232e+02
     Coulomb-14        LJ (SR)  Disper. corr.   Coulomb (SR)   Coul. recip.
    2.84901e+04    1.24064e+05   -7.47355e+03   -9.40911e+05    5.35788e+03
      Potential    Kinetic En.   Total Energy  Conserved En.    Temperature
   -7.80926e+05    1.38348e+05   -6.42578e+05    6.52044e+05    3.01284e+02
 Pres. DC (bar) Pressure (bar)   Constr. rmsd
   -2.21368e+02   -6.29425e-02    0.00000e+00

           Step           Time
      316225000   632450.00000

   Energies (kJ/mol)
        G96Bond       G96Angle    Proper Dih.  Improper Dih.          LJ-14
    2.25336e+03    3.85690e+03    2.59907e+03    1.03782e+03   -2.40611e+02
     Coulomb-14        LJ (SR)  Disper. corr.   Coulomb (SR)   Coul. recip.
    2.82389e+04    1.23953e+05   -7.45894e+03   -9.41524e+05    5.31383e+03
      Potential    Kinetic En.   Total Energy  Conserved En.    Temperature
   -7.81971e+05    1.38214e+05   -6.43758e+05    6.52060e+05    3.00991e+02
 Pres. DC (bar) Pressure (bar)   Constr. rmsd
   -2.20504e+02   -1.40623e+01    0.00000e+00

           Step           Time
      316230000   632460.00000

   Energies (kJ/mol)
        G96Bond       G96Angle    Proper Dih.  Improper Dih.          LJ-14
    2.23414e+03    3.59583e+03    2.70518e+03    1.10561e+03   -2.56765e+02
     Coulomb-14        LJ (SR)  Disper. corr.   Coulomb (SR)   Coul. recip.
    2.85493e+04    1.23285e+05   -7.43179e+03   -9.40586e+05    5.25734e+03
      Potential    Kinetic En.   Total Energy  Conserved En.    Temperature
   -7.81542e+05    1.37028e+05   -6.44514e+05    6.52084e+05    2.98410e+02
 Pres. DC (bar) Pressure (bar)   Constr. rmsd
   -2.18904e+02   -1.49743e+02    0.00000e+00

           Step           Time
      316235000   632470.00000

   Energies (kJ/mol)
        G96Bond       G96Angle    Proper Dih.  Improper Dih.          LJ-14
    2.30472e+03    3.64244e+03    2.71760e+03    1.13308e+03   -2.71376e+02
     Coulomb-14        LJ (SR)  Disper. corr.   Coulomb (SR)   Coul. recip.
    2.84270e+04    1.24270e+05   -7.50138e+03   -9.40202e+05    5.19131e+03
      Potential    Kinetic En.   Total Energy  Conserved En.    Temperature
   -7.80289e+05    1.36991e+05   -6.43298e+05    6.52113e+05    2.98328e+02
 Pres. DC (bar) Pressure (bar)   Constr. rmsd
   -2.23018e+02    8.16665e+01    0.00000e+00

           Step           Time
      316240000   632480.00000

   Energies (kJ/mol)
        G96Bond       G96Angle    Proper Dih.  Improper Dih.          LJ-14
    2.38900e+03    3.71905e+03    2.79009e+03    1.07259e+03   -3.02169e+02
     Coulomb-14        LJ (SR)  Disper. corr.   Coulomb (SR)   Coul. recip.
    2.84323e+04    1.22054e+05   -7.44270e+03   -9.38104e+05    5.34516e+03
      Potential    Kinetic En.   Total Energy  Conserved En.    Temperature
   -7.80047e+05    1.38060e+05   -6.41987e+05    6.52155e+05    3.00656e+02
 Pres. DC (bar) Pressure (bar)   Constr. rmsd
   -2.19546e+02   -3.22953e+02    0.00000e+00

           Step           Time
      316245000   632490.00000

   Energies (kJ/mol)
        G96Bond       G96Angle    Proper Dih.  Improper Dih.          LJ-14
    2.35440e+03    3.71638e+03    2.70060e+03    1.10137e+03   -2.70108e+02
     Coulomb-14        LJ (SR)  Disper. corr.   Coulomb (SR)   Coul. recip.
    2.85535e+04    1.23647e+05   -7.47282e+03   -9.39230e+05    5.35577e+03
      Potential    Kinetic En.   Total Energy  Conserved En.    Temperature
   -7.79544e+05    1.37293e+05   -6.42252e+05    6.52169e+05    2.98985e+02
 Pres. DC (bar) Pressure (bar)   Constr. rmsd
   -2.21325e+02    5.90468e+01    0.00000e+00

           Step           Time
      316250000   632500.00000

   Energies (kJ/mol)
        G96Bond       G96Angle    Proper Dih.  Improper Dih.          LJ-14
    2.42885e+03    3.76938e+03    2.63610e+03    1.10196e+03   -2.74658e+02
     Coulomb-14        LJ (SR)  Disper. corr.   Coulomb (SR)   Coul. recip.
    2.84440e+04    1.22918e+05   -7.46430e+03   -9.39519e+05    5.21552e+03
      Potential    Kinetic En.   Total Energy  Conserved En.    Temperature
   -7.80744e+05    1.38114e+05   -6.42630e+05    6.52197e+05    3.00775e+02
 Pres. DC (bar) Pressure (bar)   Constr. rmsd
   -2.20821e+02   -1.02977e+02    0.00000e+00

           Step           Time
      316255000   632510.00000

   Energies (kJ/mol)
        G96Bond       G96Angle    Proper Dih.  Improper Dih.          LJ-14
    2.32011e+03    3.62634e+03    2.71989e+03    1.07884e+03   -2.38531e+02
     Coulomb-14        LJ (SR)  Disper. corr.   Coulomb (SR)   Coul. recip.
    2.85806e+04    1.22773e+05   -7.46698e+03   -9.38999e+05    5.19108e+03
      Potential    Kinetic En.   Total Energy  Conserved En.    Temperature
   -7.80414e+05    1.38096e+05   -6.42318e+05    6.52198e+05    3.00735e+02
 Pres. DC (bar) Pressure (bar)   Constr. rmsd
   -2.20979e+02   -1.93850e+01    0.00000e+00

           Step           Time
      316260000   632520.00000

   Energies (kJ/mol)
        G96Bond       G96Angle    Proper Dih.  Improper Dih.          LJ-14
    2.24756e+03    3.82768e+03    2.79576e+03    1.09060e+03   -3.02226e+02
     Coulomb-14        LJ (SR)  Disper. corr.   Coulomb (SR)   Coul. recip.
    2.84609e+04    1.24173e+05   -7.46399e+03   -9.41163e+05    5.27207e+03
      Potential    Kinetic En.   Total Energy  Conserved En.    Temperature
   -7.81061e+05    1.38497e+05   -6.42564e+05    6.52201e+05    3.01608e+02
 Pres. DC (bar) Pressure (bar)   Constr. rmsd
   -2.20803e+02    9.79482e+01    0.00000e+00

           Step           Time
      316265000   632530.00000

   Energies (kJ/mol)
        G96Bond       G96Angle    Proper Dih.  Improper Dih.          LJ-14
    2.32425e+03    3.83781e+03    2.64521e+03    1.07039e+03   -2.28018e+02
     Coulomb-14        LJ (SR)  Disper. corr.   Coulomb (SR)   Coul. recip.
    2.82884e+04    1.24593e+05   -7.45923e+03   -9.40953e+05    5.24118e+03
      Potential    Kinetic En.   Total Energy  Conserved En.    Temperature
   -7.80640e+05    1.38734e+05   -6.41906e+05    6.52250e+05    3.02124e+02
 Pres. DC (bar) Pressure (bar)   Constr. rmsd
   -2.20521e+02    5.89657e+01    0.00000e+00

           Step           Time
      316270000   632540.00000

   Energies (kJ/mol)
        G96Bond       G96Angle    Proper Dih.  Improper Dih.          LJ-14
    2.43519e+03    3.71623e+03    2.78789e+03    1.09698e+03   -2.27576e+02
     Coulomb-14        LJ (SR)  Disper. corr.   Coulomb (SR)   Coul. recip.
    2.82213e+04    1.24156e+05   -7.44060e+03   -9.40049e+05    5.42837e+03
      Potential    Kinetic En.   Total Energy  Conserved En.    Temperature
   -7.79875e+05    1.37120e+05   -6.42755e+05    6.52247e+05    2.98609e+02
 Pres. DC (bar) Pressure (bar)   Constr. rmsd
   -2.19423e+02    1.36569e+02    0.00000e+00

           Step           Time
      316275000   632550.00000

   Energies (kJ/mol)
        G96Bond       G96Angle    Proper Dih.  Improper Dih.          LJ-14
    2.43182e+03    3.85036e+03    2.83277e+03    1.06467e+03   -3.22751e+02
     Coulomb-14        LJ (SR)  Disper. corr.   Coulomb (SR)   Coul. recip.
    2.81845e+04    1.23512e+05   -7.46313e+03   -9.39306e+05    5.31459e+03
      Potential    Kinetic En.   Total Energy  Conserved En.    Temperature
   -7.79902e+05    1.38732e+05   -6.41169e+05    6.52272e+05    3.02121e+02
 Pres. DC (bar) Pressure (bar)   Constr. rmsd
   -2.20752e+02   -5.67780e-02    0.00000e+00

           Step           Time
      316280000   632560.00000

   Energies (kJ/mol)
        G96Bond       G96Angle    Proper Dih.  Improper Dih.          LJ-14
    2.34091e+03    3.59265e+03    2.74348e+03    1.09850e+03   -3.14975e+02
     Coulomb-14        LJ (SR)  Disper. corr.   Coulomb (SR)   Coul. recip.
    2.83783e+04    1.24493e+05   -7.47167e+03   -9.42244e+05    5.32864e+03
      Potential    Kinetic En.   Total Energy  Conserved En.    Temperature
   -7.82055e+05    1.37474e+05   -6.44580e+05    6.52326e+05    2.99381e+02
 Pres. DC (bar) Pressure (bar)   Constr. rmsd
   -2.21257e+02   -8.51834e+00    0.00000e+00

           Step           Time
      316285000   632570.00000

   Energies (kJ/mol)
        G96Bond       G96Angle    Proper Dih.  Improper Dih.          LJ-14
    2.38435e+03    3.65519e+03    2.70532e+03    1.07555e+03   -2.81010e+02
     Coulomb-14        LJ (SR)  Disper. corr.   Coulomb (SR)   Coul. recip.
    2.83027e+04    1.23156e+05   -7.44633e+03   -9.39416e+05    5.33143e+03
      Potential    Kinetic En.   Total Energy  Conserved En.    Temperature
   -7.80532e+05    1.36803e+05   -6.43729e+05    6.52336e+05    2.97919e+02
 Pres. DC (bar) Pressure (bar)   Constr. rmsd
   -2.19760e+02   -1.40324e+02    0.00000e+00

           Step           Time
      316290000   632580.00000

   Energies (kJ/mol)
        G96Bond       G96Angle    Proper Dih.  Improper Dih.          LJ-14
    2.22194e+03    3.54450e+03    2.69859e+03    1.14102e+03   -2.98304e+02
     Coulomb-14        LJ (SR)  Disper. corr.   Coulomb (SR)   Coul. recip.
    2.85906e+04    1.24065e+05   -7.48372e+03   -9.42627e+05    5.16189e+03
      Potential    Kinetic En.   Total Energy  Conserved En.    Temperature
   -7.82986e+05    1.36517e+05   -6.46469e+05    6.52364e+05    2.97296e+02
 Pres. DC (bar) Pressure (bar)   Constr. rmsd
   -2.21970e+02    5.75899e+01    0.00000e+00

           Step           Time
      316295000   632590.00000

   Energies (kJ/mol)
        G96Bond       G96Angle    Proper Dih.  Improper Dih.          LJ-14
    2.41221e+03    3.65827e+03    2.72020e+03    1.12530e+03   -3.74588e+02
     Coulomb-14        LJ (SR)  Disper. corr.   Coulomb (SR)   Coul. recip.
    2.84246e+04    1.22685e+05   -7.46955e+03   -9.38418e+05    5.31240e+03
      Potential    Kinetic En.   Total Energy  Conserved En.    Temperature
   -7.79924e+05    1.37985e+05   -6.41939e+05    6.52354e+05    3.00493e+02
 Pres. DC (bar) Pressure (bar)   Constr. rmsd
   -2.21131e+02   -1.18968e+02    0.00000e+00

           Step           Time
      316300000   632600.00000

   Energies (kJ/mol)
        G96Bond       G96Angle    Proper Dih.  Improper Dih.          LJ-14
    2.37069e+03    3.69005e+03    2.75221e+03    1.13632e+03   -2.59159e+02
     Coulomb-14        LJ (SR)  Disper. corr.   Coulomb (SR)   Coul. recip.
    2.84333e+04    1.23125e+05   -7.45938e+03   -9.38920e+05    5.31238e+03
      Potential    Kinetic En.   Total Energy  Conserved En.    Temperature
   -7.79818e+05    1.39138e+05   -6.40680e+05    6.52364e+05    3.03003e+02
 Pres. DC (bar) Pressure (bar)   Constr. rmsd
   -2.20531e+02    8.56025e+00    0.00000e+00

           Step           Time
      316305000   632610.00000

   Energies (kJ/mol)
        G96Bond       G96Angle    Proper Dih.  Improper Dih.          LJ-14
    2.22867e+03    3.58201e+03    2.71350e+03    1.10990e+03   -3.49355e+02
     Coulomb-14        LJ (SR)  Disper. corr.   Coulomb (SR)   Coul. recip.
    2.85591e+04    1.23146e+05   -7.46924e+03   -9.38867e+05    5.28185e+03
      Potential    Kinetic En.   Total Energy  Conserved En.    Temperature
   -7.80064e+05    1.38488e+05   -6.41576e+05    6.52380e+05    3.01589e+02
 Pres. DC (bar) Pressure (bar)   Constr. rmsd
   -2.21113e+02    8.08878e+00    0.00000e+00

           Step           Time
      316310000   632620.00000

   Energies (kJ/mol)
        G96Bond       G96Angle    Proper Dih.  Improper Dih.          LJ-14
    2.31356e+03    3.58877e+03    2.72805e+03    1.17381e+03   -3.35333e+02
     Coulomb-14        LJ (SR)  Disper. corr.   Coulomb (SR)   Coul. recip.
    2.86412e+04    1.22288e+05   -7.45707e+03   -9.39033e+05    5.39254e+03
      Potential    Kinetic En.   Total Energy  Conserved En.    Temperature
   -7.80700e+05    1.37764e+05   -6.42936e+05    6.52418e+05    3.00012e+02
 Pres. DC (bar) Pressure (bar)   Constr. rmsd
   -2.20394e+02   -1.83130e+02    0.00000e+00

           Step           Time
      316315000   632630.00000

   Energies (kJ/mol)
        G96Bond       G96Angle    Proper Dih.  Improper Dih.          LJ-14
    2.40240e+03    3.65394e+03    2.73913e+03    1.11428e+03   -2.95992e+02
     Coulomb-14        LJ (SR)  Disper. corr.   Coulomb (SR)   Coul. recip.
    2.86238e+04    1.22007e+05   -7.43150e+03   -9.38041e+05    5.26862e+03
      Potential    Kinetic En.   Total Energy  Conserved En.    Temperature
   -7.79959e+05    1.37106e+05   -6.42853e+05    6.52474e+05    2.98578e+02
 Pres. DC (bar) Pressure (bar)   Constr. rmsd
   -2.18887e+02   -1.89313e+02    0.00000e+00

           Step           Time
      316320000   632640.00000

   Energies (kJ/mol)
        G96Bond       G96Angle    Proper Dih.  Improper Dih.          LJ-14
    2.35686e+03    3.71315e+03    2.70231e+03    1.06302e+03   -2.80173e+02
     Coulomb-14        LJ (SR)  Disper. corr.   Coulomb (SR)   Coul. recip.
    2.84686e+04    1.24301e+05   -7.47314e+03   -9.41308e+05    5.24385e+03
      Potential    Kinetic En.   Total Energy  Conserved En.    Temperature
   -7.81213e+05    1.38753e+05   -6.42460e+05    6.52505e+05    3.02166e+02
 Pres. DC (bar) Pressure (bar)   Constr. rmsd
   -2.21344e+02    6.38403e+01    0.00000e+00

           Step           Time
      316325000   632650.00000

   Energies (kJ/mol)
        G96Bond       G96Angle    Proper Dih.  Improper Dih.          LJ-14
    2.32424e+03    3.61215e+03    2.80397e+03    1.08822e+03   -2.98991e+02
     Coulomb-14        LJ (SR)  Disper. corr.   Coulomb (SR)   Coul. recip.
    2.84913e+04    1.24703e+05   -7.44160e+03   -9.41912e+05    5.35003e+03
      Potential    Kinetic En.   Total Energy  Conserved En.    Temperature
   -7.81280e+05    1.37805e+05   -6.43475e+05    6.52498e+05    3.00100e+02
 Pres. DC (bar) Pressure (bar)   Constr. rmsd
   -2.19482e+02   -3.15497e+01    0.00000e+00

           Step           Time
      316330000   632660.00000

   Energies (kJ/mol)
        G96Bond       G96Angle    Proper Dih.  Improper Dih.          LJ-14
    2.42036e+03    3.62047e+03    2.78868e+03    1.03084e+03   -3.92781e+02
     Coulomb-14        LJ (SR)  Disper. corr.   Coulomb (SR)   Coul. recip.
    2.83760e+04    1.24010e+05   -7.45569e+03   -9.41802e+05    5.27560e+03
      Potential    Kinetic En.   Total Energy  Conserved En.    Temperature
   -7.82129e+05    1.36668e+05   -6.45461e+05    6.52546e+05    2.97624e+02
 Pres. DC (bar) Pressure (bar)   Constr. rmsd
   -2.20313e+02   -5.51865e+01    0.00000e+00

           Step           Time
      316335000   632670.00000

   Energies (kJ/mol)
        G96Bond       G96Angle    Proper Dih.  Improper Dih.          LJ-14
    2.27407e+03    3.66499e+03    2.71591e+03    1.07873e+03   -3.14929e+02
     Coulomb-14        LJ (SR)  Disper. corr.   Coulomb (SR)   Coul. recip.
    2.84321e+04    1.23946e+05   -7.45419e+03   -9.39922e+05    5.24642e+03
      Potential    Kinetic En.   Total Energy  Conserved En.    Temperature
   -7.80334e+05    1.36701e+05   -6.43632e+05    6.52537e+05    2.97697e+02
 Pres. DC (bar) Pressure (bar)   Constr. rmsd
   -2.20224e+02    6.35034e+01    0.00000e+00

           Step           Time
      316340000   632680.00000

   Energies (kJ/mol)
        G96Bond       G96Angle    Proper Dih.  Improper Dih.          LJ-14
    2.39210e+03    3.72721e+03    2.71067e+03    1.09075e+03   -2.94415e+02
     Coulomb-14        LJ (SR)  Disper. corr.   Coulomb (SR)   Coul. recip.
    2.84967e+04    1.23415e+05   -7.43541e+03   -9.38687e+05    5.28650e+03
      Potential    Kinetic En.   Total Energy  Conserved En.    Temperature
   -7.79298e+05    1.37240e+05   -6.42058e+05    6.52590e+05    2.98870e+02
 Pres. DC (bar) Pressure (bar)   Constr. rmsd
   -2.19117e+02   -5.46873e+01    0.00000e+00

           Step           Time
      316345000   632690.00000

   Energies (kJ/mol)
        G96Bond       G96Angle    Proper Dih.  Improper Dih.          LJ-14
    2.23588e+03    3.78248e+03    2.76557e+03    1.08365e+03   -3.62480e+02
     Coulomb-14        LJ (SR)  Disper. corr.   Coulomb (SR)   Coul. recip.
    2.84643e+04    1.23587e+05   -7.49271e+03   -9.41689e+05    5.31087e+03
      Potential    Kinetic En.   Total Energy  Conserved En.    Temperature
   -7.82314e+05    1.36043e+05   -6.46271e+05    6.52620e+05    2.96264e+02
 Pres. DC (bar) Pressure (bar)   Constr. rmsd
   -2.22503e+02   -1.79532e+01    0.00000e+00

           Step           Time
      316350000   632700.00000

   Energies (kJ/mol)
        G96Bond       G96Angle    Proper Dih.  Improper Dih.          LJ-14
    2.33095e+03    3.69923e+03    2.79625e+03    1.06976e+03   -2.58878e+02
     Coulomb-14        LJ (SR)  Disper. corr.   Coulomb (SR)   Coul. recip.
    2.84459e+04    1.23618e+05   -7.47452e+03   -9.39323e+05    5.24118e+03
      Potential    Kinetic En.   Total Energy  Conserved En.    Temperature
   -7.79855e+05    1.37705e+05   -6.42150e+05    6.52642e+05    2.99882e+02
 Pres. DC (bar) Pressure (bar)   Constr. rmsd
   -2.21425e+02   -2.76245e+01    0.00000e+00

           Step           Time
      316355000   632710.00000

   Energies (kJ/mol)
        G96Bond       G96Angle    Proper Dih.  Improper Dih.          LJ-14
    2.39149e+03    3.87745e+03    2.69232e+03    1.13959e+03   -3.47759e+02
     Coulomb-14        LJ (SR)  Disper. corr.   Coulomb (SR)   Coul. recip.
    2.84021e+04    1.23477e+05   -7.46852e+03   -9.39837e+05    5.28607e+03
      Potential    Kinetic En.   Total Energy  Conserved En.    Temperature
   -7.80387e+05    1.38243e+05   -6.42144e+05    6.52659e+05    3.01055e+02
 Pres. DC (bar) Pressure (bar)   Constr. rmsd
   -2.21071e+02    7.17876e+00    0.00000e+00

           Step           Time
      316360000   632720.00000

   Energies (kJ/mol)
        G96Bond       G96Angle    Proper Dih.  Improper Dih.          LJ-14
    2.35711e+03    3.67578e+03    2.65490e+03    1.18709e+03   -2.97321e+02
     Coulomb-14        LJ (SR)  Disper. corr.   Coulomb (SR)   Coul. recip.
    2.84796e+04    1.22270e+05   -7.47049e+03   -9.38701e+05    5.21142e+03
      Potential    Kinetic En.   Total Energy  Conserved En.    Temperature
   -7.80633e+05    1.38287e+05   -6.42346e+05    6.52695e+05    3.01151e+02
 Pres. DC (bar) Pressure (bar)   Constr. rmsd
   -2.21187e+02   -7.86015e+01    0.00000e+00

           Step           Time
      316365000   632730.00000

   Energies (kJ/mol)
        G96Bond       G96Angle    Proper Dih.  Improper Dih.          LJ-14
    2.48530e+03    3.64559e+03    2.74136e+03    1.08207e+03   -2.76304e+02
     Coulomb-14        LJ (SR)  Disper. corr.   Coulomb (SR)   Coul. recip.
    2.85027e+04    1.25306e+05   -7.47760e+03   -9.42097e+05    5.24802e+03
      Potential    Kinetic En.   Total Energy  Conserved En.    Temperature
   -7.80839e+05    1.38177e+05   -6.42662e+05    6.52723e+05    3.00912e+02
 Pres. DC (bar) Pressure (bar)   Constr. rmsd
   -2.21608e+02    1.75401e+02    0.00000e+00

           Step           Time
      316370000   632740.00000

   Energies (kJ/mol)
        G96Bond       G96Angle    Proper Dih.  Improper Dih.          LJ-14
    2.32823e+03    3.88429e+03    2.77091e+03    1.07227e+03   -3.91923e+02
     Coulomb-14        LJ (SR)  Disper. corr.   Coulomb (SR)   Coul. recip.
    2.84023e+04    1.22219e+05   -7.44589e+03   -9.38299e+05    5.34623e+03
      Potential    Kinetic En.   Total Energy  Conserved En.    Temperature
   -7.80113e+05    1.37388e+05   -6.42725e+05    6.52739e+05    2.99192e+02
 Pres. DC (bar) Pressure (bar)   Constr. rmsd
   -2.19734e+02   -1.27976e+02    0.00000e+00

           Step           Time
      316375000   632750.00000

   Energies (kJ/mol)
        G96Bond       G96Angle    Proper Dih.  Improper Dih.          LJ-14
    2.46090e+03    3.84603e+03    2.66004e+03    1.07215e+03   -2.86023e+02
     Coulomb-14        LJ (SR)  Disper. corr.   Coulomb (SR)   Coul. recip.
    2.85779e+04    1.23479e+05   -7.48848e+03   -9.39723e+05    5.29864e+03
      Potential    Kinetic En.   Total Energy  Conserved En.    Temperature
   -7.80103e+05    1.37779e+05   -6.42324e+05    6.52744e+05    3.00045e+02
 Pres. DC (bar) Pressure (bar)   Constr. rmsd
   -2.22252e+02    1.53918e+00    0.00000e+00

           Step           Time
      316380000   632760.00000

   Energies (kJ/mol)
        G96Bond       G96Angle    Proper Dih.  Improper Dih.          LJ-14
    2.42452e+03    3.78558e+03    2.61845e+03    1.06681e+03   -2.70027e+02
     Coulomb-14        LJ (SR)  Disper. corr.   Coulomb (SR)   Coul. recip.
    2.83155e+04    1.23519e+05   -7.46961e+03   -9.38603e+05    5.22405e+03
      Potential    Kinetic En.   Total Energy  Conserved En.    Temperature
   -7.79389e+05    1.37427e+05   -6.41963e+05    6.52760e+05    2.99277e+02
 Pres. DC (bar) Pressure (bar)   Constr. rmsd
   -2.21135e+02    1.55353e+02    0.00000e+00

           Step           Time
      316385000   632770.00000

   Energies (kJ/mol)
        G96Bond       G96Angle    Proper Dih.  Improper Dih.          LJ-14
    2.51422e+03    3.64830e+03    2.74022e+03    1.01688e+03   -2.89886e+02
     Coulomb-14        LJ (SR)  Disper. corr.   Coulomb (SR)   Coul. recip.
    2.84898e+04    1.24917e+05   -7.49220e+03   -9.41856e+05    5.18819e+03
      Potential    Kinetic En.   Total Energy  Conserved En.    Temperature
   -7.81124e+05    1.38430e+05   -6.42694e+05    6.52780e+05    3.01461e+02
 Pres. DC (bar) Pressure (bar)   Constr. rmsd
   -2.22473e+02    1.95830e+02    0.00000e+00

           Step           Time
      316390000   632780.00000

   Energies (kJ/mol)
        G96Bond       G96Angle    Proper Dih.  Improper Dih.          LJ-14
    2.29066e+03    3.66436e+03    2.64266e+03    1.09642e+03   -3.34416e+02
     Coulomb-14        LJ (SR)  Disper. corr.   Coulomb (SR)   Coul. recip.
    2.86746e+04    1.22567e+05   -7.45887e+03   -9.39900e+05    5.30181e+03
      Potential    Kinetic En.   Total Energy  Conserved En.    Temperature
   -7.81456e+05    1.38062e+05   -6.43394e+05    6.52794e+05    3.00661e+02
 Pres. DC (bar) Pressure (bar)   Constr. rmsd
   -2.20500e+02   -1.30843e+02    0.00000e+00

           Step           Time
      316395000   632790.00000

   Energies (kJ/mol)
        G96Bond       G96Angle    Proper Dih.  Improper Dih.          LJ-14
    2.45822e+03    3.64375e+03    2.75465e+03    1.06168e+03   -3.02292e+02
     Coulomb-14        LJ (SR)  Disper. corr.   Coulomb (SR)   Coul. recip.
    2.83980e+04    1.22148e+05   -7.44939e+03   -9.37897e+05    5.18974e+03
      Potential    Kinetic En.   Total Energy  Conserved En.    Temperature
   -7.79994e+05    1.37404e+05   -6.42590e+05    6.52830e+05    2.99229e+02
 Pres. DC (bar) Pressure (bar)   Constr. rmsd
   -2.19941e+02   -7.50842e+01    0.00000e+00

           Step           Time
      316400000   632800.00000

   Energies (kJ/mol)
        G96Bond       G96Angle    Proper Dih.  Improper Dih.          LJ-14
    2.25660e+03    3.84890e+03    2.69981e+03    1.06448e+03   -3.60257e+02
     Coulomb-14        LJ (SR)  Disper. corr.   Coulomb (SR)   Coul. recip.
    2.86801e+04    1.23908e+05   -7.44826e+03   -9.39794e+05    5.25588e+03
      Potential    Kinetic En.   Total Energy  Conserved En.    Temperature
   -7.79888e+05    1.38169e+05   -6.41719e+05    6.52862e+05    3.00894e+02
 Pres. DC (bar) Pressure (bar)   Constr. rmsd
   -2.19874e+02   -8.42986e+01    0.00000e+00

           Step           Time
      316405000   632810.00000

   Energies (kJ/mol)
        G96Bond       G96Angle    Proper Dih.  Improper Dih.          LJ-14
    2.31453e+03    3.77429e+03    2.79077e+03    1.16947e+03   -2.87909e+02
     Coulomb-14        LJ (SR)  Disper. corr.   Coulomb (SR)   Coul. recip.
    2.83685e+04    1.23131e+05   -7.44572e+03   -9.37977e+05    5.25957e+03
      Potential    Kinetic En.   Total Energy  Conserved En.    Temperature
   -7.78902e+05    1.37711e+05   -6.41192e+05    6.52860e+05    2.99896e+02
 Pres. DC (bar) Pressure (bar)   Constr. rmsd
   -2.19725e+02   -9.04234e+01    0.00000e+00

           Step           Time
      316410000   632820.00000

   Energies (kJ/mol)
        G96Bond       G96Angle    Proper Dih.  Improper Dih.          LJ-14
    2.35685e+03    3.82264e+03    2.67880e+03    1.07607e+03   -3.45196e+02
     Coulomb-14        LJ (SR)  Disper. corr.   Coulomb (SR)   Coul. recip.
    2.83933e+04    1.26004e+05   -7.47530e+03   -9.42668e+05    5.38936e+03
      Potential    Kinetic En.   Total Energy  Conserved En.    Temperature
   -7.80768e+05    1.38408e+05   -6.42360e+05    6.52891e+05    3.01415e+02
 Pres. DC (bar) Pressure (bar)   Constr. rmsd
   -2.21471e+02    1.96974e+02    0.00000e+00

           Step           Time
      316415000   632830.00000

   Energies (kJ/mol)
        G96Bond       G96Angle    Proper Dih.  Improper Dih.          LJ-14
    2.23863e+03    3.76533e+03    2.72575e+03    1.06172e+03   -3.68152e+02
     Coulomb-14        LJ (SR)  Disper. corr.   Coulomb (SR)   Coul. recip.
    2.84704e+04    1.24336e+05   -7.46242e+03   -9.42066e+05    5.33942e+03
      Potential    Kinetic En.   Total Energy  Conserved En.    Temperature
   -7.81959e+05    1.37150e+05   -6.44809e+05    6.52912e+05    2.98674e+02
 Pres. DC (bar) Pressure (bar)   Constr. rmsd
   -2.20710e+02   -1.65679e+02    0.00000e+00

           Step           Time
      316420000   632840.00000

   Energies (kJ/mol)
        G96Bond       G96Angle    Proper Dih.  Improper Dih.          LJ-14
    2.34977e+03    3.59665e+03    2.70561e+03    1.02523e+03   -2.20963e+02
     Coulomb-14        LJ (SR)  Disper. corr.   Coulomb (SR)   Coul. recip.
    2.86467e+04    1.25727e+05   -7.46381e+03   -9.41753e+05    5.35660e+03
      Potential    Kinetic En.   Total Energy  Conserved En.    Temperature
   -7.80030e+05    1.36723e+05   -6.43307e+05    6.52926e+05    2.97746e+02
 Pres. DC (bar) Pressure (bar)   Constr. rmsd
   -2.20792e+02    3.19642e+02    0.00000e+00

           Step           Time
      316425000   632850.00000

   Energies (kJ/mol)
        G96Bond       G96Angle    Proper Dih.  Improper Dih.          LJ-14
    2.29207e+03    3.63828e+03    2.72071e+03    1.07781e+03   -3.75858e+02
     Coulomb-14        LJ (SR)  Disper. corr.   Coulomb (SR)   Coul. recip.
    2.83667e+04    1.23168e+05   -7.45677e+03   -9.38773e+05    5.37676e+03
      Potential    Kinetic En.   Total Energy  Conserved En.    Temperature
   -7.79966e+05    1.37080e+05   -6.42886e+05    6.52955e+05    2.98522e+02
 Pres. DC (bar) Pressure (bar)   Constr. rmsd
   -2.20376e+02   -2.09085e+02    0.00000e+00

           Step           Time
      316430000   632860.00000

   Energies (kJ/mol)
        G96Bond       G96Angle    Proper Dih.  Improper Dih.          LJ-14
    2.41848e+03    3.71127e+03    2.75481e+03    1.13899e+03   -3.75956e+02
     Coulomb-14        LJ (SR)  Disper. corr.   Coulomb (SR)   Coul. recip.
    2.84767e+04    1.25400e+05   -7.45777e+03   -9.42490e+05    5.36570e+03
      Potential    Kinetic En.   Total Energy  Conserved En.    Temperature
   -7.81058e+05    1.37066e+05   -6.43992e+05    6.53005e+05    2.98493e+02
 Pres. DC (bar) Pressure (bar)   Constr. rmsd
   -2.20436e+02    1.58782e+01    0.00000e+00

           Step           Time
      316435000   632870.00000

   Energies (kJ/mol)
        G96Bond       G96Angle    Proper Dih.  Improper Dih.          LJ-14
    2.29879e+03    3.51272e+03    2.68712e+03    1.06101e+03   -2.96002e+02
     Coulomb-14        LJ (SR)  Disper. corr.   Coulomb (SR)   Coul. recip.
    2.85072e+04    1.23563e+05   -7.44251e+03   -9.41104e+05    5.33031e+03
      Potential    Kinetic En.   Total Energy  Conserved En.    Temperature
   -7.81882e+05    1.37508e+05   -6.44374e+05    6.52978e+05    2.99455e+02
 Pres. DC (bar) Pressure (bar)   Constr. rmsd
   -2.19535e+02   -2.19468e+02    0.00000e+00

           Step           Time
      316440000   632880.00000

   Energies (kJ/mol)
        G96Bond       G96Angle    Proper Dih.  Improper Dih.          LJ-14
    2.29652e+03    3.89676e+03    2.69960e+03    1.00523e+03   -2.98960e+02
     Coulomb-14        LJ (SR)  Disper. corr.   Coulomb (SR)   Coul. recip.
    2.87095e+04    1.23951e+05   -7.46846e+03   -9.40947e+05    5.22353e+03
      Potential    Kinetic En.   Total Energy  Conserved En.    Temperature
   -7.80932e+05    1.38038e+05   -6.42894e+05    6.53001e+05    3.00609e+02
 Pres. DC (bar) Pressure (bar)   Constr. rmsd
   -2.21067e+02    1.32356e+02    0.00000e+00

           Step           Time
      316445000   632890.00000

   Energies (kJ/mol)
        G96Bond       G96Angle    Proper Dih.  Improper Dih.          LJ-14
    2.56118e+03    3.65748e+03    2.75815e+03    1.05089e+03   -2.58827e+02
     Coulomb-14        LJ (SR)  Disper. corr.   Coulomb (SR)   Coul. recip.
    2.84956e+04    1.23967e+05   -7.46095e+03   -9.39335e+05    5.22584e+03
      Potential    Kinetic En.   Total Energy  Conserved En.    Temperature
   -7.79338e+05    1.38392e+05   -6.40946e+05    6.53020e+05    3.01379e+02
 Pres. DC (bar) Pressure (bar)   Constr. rmsd
   -2.20623e+02    1.18818e+02    0.00000e+00

           Step           Time
      316450000   632900.00000

   Energies (kJ/mol)
        G96Bond       G96Angle    Proper Dih.  Improper Dih.          LJ-14
    2.31158e+03    3.76567e+03    2.78123e+03    1.06661e+03   -3.13800e+02
     Coulomb-14        LJ (SR)  Disper. corr.   Coulomb (SR)   Coul. recip.
    2.82996e+04    1.23085e+05   -7.44649e+03   -9.39100e+05    5.20974e+03
      Potential    Kinetic En.   Total Energy  Conserved En.    Temperature
   -7.80341e+05    1.36874e+05   -6.43467e+05    6.53048e+05    2.98075e+02
 Pres. DC (bar) Pressure (bar)   Constr. rmsd
   -2.19770e+02   -5.44403e-01    0.00000e+00

           Step           Time
      316455000   632910.00000

   Energies (kJ/mol)
        G96Bond       G96Angle    Proper Dih.  Improper Dih.          LJ-14
    2.52478e+03    3.84998e+03    2.68136e+03    1.01271e+03   -3.39862e+02
     Coulomb-14        LJ (SR)  Disper. corr.   Coulomb (SR)   Coul. recip.
    2.81752e+04    1.25652e+05   -7.48252e+03   -9.45244e+05    5.20002e+03
      Potential    Kinetic En.   Total Energy  Conserved En.    Temperature
   -7.83970e+05    1.37572e+05   -6.46398e+05    6.53079e+05    2.99593e+02
 Pres. DC (bar) Pressure (bar)   Constr. rmsd
   -2.21899e+02    5.40143e+01    0.00000e+00

           Step           Time
      316460000   632920.00000

   Energies (kJ/mol)
        G96Bond       G96Angle    Proper Dih.  Improper Dih.          LJ-14
    2.45964e+03    3.79595e+03    2.74928e+03    1.00728e+03   -2.60305e+02
     Coulomb-14        LJ (SR)  Disper. corr.   Coulomb (SR)   Coul. recip.
    2.83771e+04    1.22610e+05   -7.44389e+03   -9.38637e+05    5.21743e+03
      Potential    Kinetic En.   Total Energy  Conserved En.    Temperature
   -7.80124e+05    1.38384e+05   -6.41741e+05    6.53121e+05    3.01361e+02
 Pres. DC (bar) Pressure (bar)   Constr. rmsd
   -2.19617e+02   -2.66920e+01    0.00000e+00

           Step           Time
      316465000   632930.00000

   Energies (kJ/mol)
        G96Bond       G96Angle    Proper Dih.  Improper Dih.          LJ-14
    2.36810e+03    3.78914e+03    2.57742e+03    1.04982e+03   -1.90573e+02
     Coulomb-14        LJ (SR)  Disper. corr.   Coulomb (SR)   Coul. recip.
    2.84786e+04    1.22748e+05   -7.46186e+03   -9.39445e+05    5.27279e+03
      Potential    Kinetic En.   Total Energy  Conserved En.    Temperature
   -7.80813e+05    1.37489e+05   -6.43325e+05    6.53121e+05    2.99412e+02
 Pres. DC (bar) Pressure (bar)   Constr. rmsd
   -2.20677e+02   -2.56136e+01    0.00000e+00

           Step           Time
      316470000   632940.00000

   Energies (kJ/mol)
        G96Bond       G96Angle    Proper Dih.  Improper Dih.          LJ-14
    2.38581e+03    3.69333e+03    2.66483e+03    1.08417e+03   -2.40000e+02
     Coulomb-14        LJ (SR)  Disper. corr.   Coulomb (SR)   Coul. recip.
    2.84652e+04    1.23190e+05   -7.44136e+03   -9.39850e+05    5.29811e+03
      Potential    Kinetic En.   Total Energy  Conserved En.    Temperature
   -7.80750e+05    1.38068e+05   -6.42681e+05    6.53134e+05    3.00674e+02
 Pres. DC (bar) Pressure (bar)   Constr. rmsd
   -2.19468e+02   -2.15151e+02    0.00000e+00

           Step           Time
      316475000   632950.00000

   Energies (kJ/mol)
        G96Bond       G96Angle    Proper Dih.  Improper Dih.          LJ-14
    2.35133e+03    3.59323e+03    2.66765e+03    1.06371e+03   -2.90966e+02
     Coulomb-14        LJ (SR)  Disper. corr.   Coulomb (SR)   Coul. recip.
    2.85068e+04    1.23852e+05   -7.48757e+03   -9.40045e+05    5.18699e+03
      Potential    Kinetic En.   Total Energy  Conserved En.    Temperature
   -7.80602e+05    1.36980e+05   -6.43622e+05    6.53182e+05    2.98304e+02
 Pres. DC (bar) Pressure (bar)   Constr. rmsd
   -2.22199e+02    6.63759e+01    0.00000e+00

           Step           Time
      316480000   632960.00000

   Energies (kJ/mol)
        G96Bond       G96Angle    Proper Dih.  Improper Dih.          LJ-14
    2.34856e+03    3.66905e+03    2.73538e+03    1.13620e+03   -3.26987e+02
     Coulomb-14        LJ (SR)  Disper. corr.   Coulomb (SR)   Coul. recip.
    2.85196e+04    1.25487e+05   -7.47086e+03   -9.43795e+05    5.20212e+03
      Potential    Kinetic En.   Total Energy  Conserved En.    Temperature
   -7.82494e+05    1.37584e+05   -6.44910e+05    6.53185e+05    2.99621e+02
 Pres. DC (bar) Pressure (bar)   Constr. rmsd
   -2.21209e+02    9.65143e+01    0.00000e+00

           Step           Time
      316485000   632970.00000

   Energies (kJ/mol)
        G96Bond       G96Angle    Proper Dih.  Improper Dih.          LJ-14
    2.41867e+03    3.80126e+03    2.65258e+03    1.13001e+03   -3.97139e+02
     Coulomb-14        LJ (SR)  Disper. corr.   Coulomb (SR)   Coul. recip.
    2.82944e+04    1.24235e+05   -7.43878e+03   -9.41433e+05    5.32572e+03
      Potential    Kinetic En.   Total Energy  Conserved En.    Temperature
   -7.81412e+05    1.37980e+05   -6.43431e+05    6.53202e+05    3.00483e+02
 Pres. DC (bar) Pressure (bar)   Constr. rmsd
   -2.19316e+02   -5.69317e+01    0.00000e+00

           Step           Time
      316490000   632980.00000

   Energies (kJ/mol)
        G96Bond       G96Angle    Proper Dih.  Improper Dih.          LJ-14
    2.45677e+03    3.80559e+03    2.68811e+03    1.09232e+03   -2.53661e+02
     Coulomb-14        LJ (SR)  Disper. corr.   Coulomb (SR)   Coul. recip.
    2.85457e+04    1.22245e+05   -7.44766e+03   -9.37185e+05    5.40966e+03
      Potential    Kinetic En.   Total Energy  Conserved En.    Temperature
   -7.78643e+05    1.38253e+05   -6.40390e+05    6.53230e+05    3.01077e+02
 Pres. DC (bar) Pressure (bar)   Constr. rmsd
   -2.19839e+02   -2.36881e+01    0.00000e+00

           Step           Time
      316495000   632990.00000

   Energies (kJ/mol)
        G96Bond       G96Angle    Proper Dih.  Improper Dih.          LJ-14
    2.45729e+03    3.63492e+03    2.81652e+03    1.12213e+03   -3.08489e+02
     Coulomb-14        LJ (SR)  Disper. corr.   Coulomb (SR)   Coul. recip.
    2.84537e+04    1.23335e+05   -7.47612e+03   -9.40443e+05    5.44603e+03
      Potential    Kinetic En.   Total Energy  Conserved En.    Temperature
   -7.80962e+05    1.37664e+05   -6.43298e+05    6.53241e+05    2.99793e+02
 Pres. DC (bar) Pressure (bar)   Constr. rmsd
   -2.21520e+02   -6.45241e+01    0.00000e+00

           Step           Time
      316500000   633000.00000

   Energies (kJ/mol)
        G96Bond       G96Angle    Proper Dih.  Improper Dih.          LJ-14
    2.26353e+03    3.68337e+03    2.69898e+03    1.05288e+03   -2.88203e+02
     Coulomb-14        LJ (SR)  Disper. corr.   Coulomb (SR)   Coul. recip.
    2.83622e+04    1.24367e+05   -7.47622e+03   -9.41815e+05    5.19497e+03
      Potential    Kinetic En.   Total Energy  Conserved En.    Temperature
   -7.81956e+05    1.37849e+05   -6.44107e+05    6.53215e+05    3.00197e+02
 Pres. DC (bar) Pressure (bar)   Constr. rmsd
   -2.21526e+02    5.33305e+01    0.00000e+00

           Step           Time
      316505000   633010.00000

   Energies (kJ/mol)
        G96Bond       G96Angle    Proper Dih.  Improper Dih.          LJ-14
    2.32998e+03    3.59618e+03    2.68794e+03    1.13268e+03   -3.21375e+02
     Coulomb-14        LJ (SR)  Disper. corr.   Coulomb (SR)   Coul. recip.
    2.83551e+04    1.23238e+05   -7.45767e+03   -9.40585e+05    5.20524e+03
      Potential    Kinetic En.   Total Energy  Conserved En.    Temperature
   -7.81819e+05    1.37258e+05   -6.44561e+05    6.53258e+05    2.98910e+02
 Pres. DC (bar) Pressure (bar)   Constr. rmsd
   -2.20430e+02   -3.42863e+01    0.00000e+00

           Step           Time
      316510000   633020.00000

   Energies (kJ/mol)
        G96Bond       G96Angle    Proper Dih.  Improper Dih.          LJ-14
    2.30702e+03    3.73271e+03    2.61183e+03    1.12849e+03   -3.46943e+02
     Coulomb-14        LJ (SR)  Disper. corr.   Coulomb (SR)   Coul. recip.
    2.84157e+04    1.24081e+05   -7.46771e+03   -9.39081e+05    5.34786e+03
      Potential    Kinetic En.   Total Energy  Conserved En.    Temperature
   -7.79271e+05    1.37758e+05   -6.41513e+05    6.53269e+05    2.99999e+02
 Pres. DC (bar) Pressure (bar)   Constr. rmsd
   -2.21022e+02    1.45908e+02    0.00000e+00

           Step           Time
      316515000   633030.00000

   Energies (kJ/mol)
        G96Bond       G96Angle    Proper Dih.  Improper Dih.          LJ-14
    2.38330e+03    3.67798e+03    2.74460e+03    1.12213e+03   -3.28637e+02
     Coulomb-14        LJ (SR)  Disper. corr.   Coulomb (SR)   Coul. recip.
    2.85802e+04    1.24000e+05   -7.46371e+03   -9.41507e+05    5.25444e+03
      Potential    Kinetic En.   Total Energy  Conserved En.    Temperature
   -7.81536e+05    1.38301e+05   -6.43236e+05    6.53305e+05    3.01181e+02
 Pres. DC (bar) Pressure (bar)   Constr. rmsd
   -2.20786e+02   -2.20506e+01    0.00000e+00

           Step           Time
      316520000   633040.00000

   Energies (kJ/mol)
        G96Bond       G96Angle    Proper Dih.  Improper Dih.          LJ-14
    2.32580e+03    3.84148e+03    2.78147e+03    1.13537e+03   -3.10454e+02
     Coulomb-14        LJ (SR)  Disper. corr.   Coulomb (SR)   Coul. recip.
    2.83483e+04    1.24071e+05   -7.44308e+03   -9.41258e+05    5.15225e+03
      Potential    Kinetic En.   Total Energy  Conserved En.    Temperature
   -7.81356e+05    1.38000e+05   -6.43356e+05    6.53346e+05    3.00526e+02
 Pres. DC (bar) Pressure (bar)   Constr. rmsd
   -2.19569e+02   -2.97860e+01    0.00000e+00

           Step           Time
      316525000   633050.00000

   Energies (kJ/mol)
        G96Bond       G96Angle    Proper Dih.  Improper Dih.          LJ-14
    2.25113e+03    3.68390e+03    2.72965e+03    1.13383e+03   -3.37815e+02
     Coulomb-14        LJ (SR)  Disper. corr.   Coulomb (SR)   Coul. recip.
    2.83552e+04    1.22727e+05   -7.46744e+03   -9.39660e+05    5.17899e+03
      Potential    Kinetic En.   Total Energy  Conserved En.    Temperature
   -7.81406e+05    1.37108e+05   -6.44298e+05    6.53365e+05    2.98584e+02
 Pres. DC (bar) Pressure (bar)   Constr. rmsd
   -2.21007e+02   -1.07027e+02    0.00000e+00

           Step           Time
      316530000   633060.00000

   Energies (kJ/mol)
        G96Bond       G96Angle    Proper Dih.  Improper Dih.          LJ-14
    2.44507e+03    3.84390e+03    2.77342e+03    1.19076e+03   -3.37496e+02
     Coulomb-14        LJ (SR)  Disper. corr.   Coulomb (SR)   Coul. recip.
    2.84838e+04    1.21863e+05   -7.41182e+03   -9.37155e+05    5.38316e+03
      Potential    Kinetic En.   Total Energy  Conserved En.    Temperature
   -7.78922e+05    1.38482e+05   -6.40440e+05    6.53402e+05    3.01575e+02
 Pres. DC (bar) Pressure (bar)   Constr. rmsd
   -2.17731e+02   -3.44629e+02    0.00000e+00

           Step           Time
      316535000   633070.00000

   Energies (kJ/mol)
        G96Bond       G96Angle    Proper Dih.  Improper Dih.          LJ-14
    2.20967e+03    3.82873e+03    2.77620e+03    1.12454e+03   -3.13881e+02
     Coulomb-14        LJ (SR)  Disper. corr.   Coulomb (SR)   Coul. recip.
    2.84017e+04    1.25046e+05   -7.46289e+03   -9.42645e+05    5.29281e+03
      Potential    Kinetic En.   Total Energy  Conserved En.    Temperature
   -7.81742e+05    1.38216e+05   -6.43526e+05    6.53411e+05    3.00996e+02
 Pres. DC (bar) Pressure (bar)   Constr. rmsd
   -2.20738e+02    8.91650e+01    0.00000e+00

           Step           Time
      316540000   633080.00000

   Energies (kJ/mol)
        G96Bond       G96Angle    Proper Dih.  Improper Dih.          LJ-14
    2.22658e+03    3.56682e+03    2.77696e+03    1.12885e+03   -2.96167e+02
     Coulomb-14        LJ (SR)  Disper. corr.   Coulomb (SR)   Coul. recip.
    2.86164e+04    1.24237e+05   -7.47249e+03   -9.42070e+05    5.26985e+03
      Potential    Kinetic En.   Total Energy  Conserved En.    Temperature
   -7.82016e+05    1.37787e+05   -6.44229e+05    6.53389e+05    3.00061e+02
 Pres. DC (bar) Pressure (bar)   Constr. rmsd
   -2.21306e+02    1.07318e+02    0.00000e+00

           Step           Time
      316545000   633090.00000

   Energies (kJ/mol)
        G96Bond       G96Angle    Proper Dih.  Improper Dih.          LJ-14
    2.30449e+03    3.70151e+03    2.67388e+03    1.08067e+03   -4.03611e+02
     Coulomb-14        LJ (SR)  Disper. corr.   Coulomb (SR)   Coul. recip.
    2.84050e+04    1.23912e+05   -7.45773e+03   -9.41284e+05    5.29352e+03
      Potential    Kinetic En.   Total Energy  Conserved En.    Temperature
   -7.81775e+05    1.37788e+05   -6.43987e+05    6.53432e+05    3.00064e+02
 Pres. DC (bar) Pressure (bar)   Constr. rmsd
   -2.20433e+02   -1.19868e+02    0.00000e+00

           Step           Time
      316550000   633100.00000

   Energies (kJ/mol)
        G96Bond       G96Angle    Proper Dih.  Improper Dih.          LJ-14
    2.49467e+03    3.74375e+03    2.69899e+03    1.12860e+03   -3.43271e+02
     Coulomb-14        LJ (SR)  Disper. corr.   Coulomb (SR)   Coul. recip.
    2.83192e+04    1.24165e+05   -7.46405e+03   -9.40514e+05    5.33289e+03
      Potential    Kinetic En.   Total Energy  Conserved En.    Temperature
   -7.80438e+05    1.38729e+05   -6.41710e+05    6.53450e+05    3.02113e+02
 Pres. DC (bar) Pressure (bar)   Constr. rmsd
   -2.20806e+02    5.31297e+01    0.00000e+00

           Step           Time
      316555000   633110.00000

   Energies (kJ/mol)
        G96Bond       G96Angle    Proper Dih.  Improper Dih.          LJ-14
    2.37288e+03    3.69587e+03    2.72514e+03    1.15695e+03   -3.70601e+02
     Coulomb-14        LJ (SR)  Disper. corr.   Coulomb (SR)   Coul. recip.
    2.85506e+04    1.23719e+05   -7.44688e+03   -9.40537e+05    5.28375e+03
      Potential    Kinetic En.   Total Energy  Conserved En.    Temperature
   -7.80850e+05    1.37443e+05   -6.43407e+05    6.53457e+05    2.99314e+02
 Pres. DC (bar) Pressure (bar)   Constr. rmsd
   -2.19793e+02   -6.25115e+00    0.00000e+00

           Step           Time
      316560000   633120.00000

   Energies (kJ/mol)
        G96Bond       G96Angle    Proper Dih.  Improper Dih.          LJ-14
    2.38825e+03    3.75780e+03    2.64552e+03    1.12585e+03   -3.00330e+02
     Coulomb-14        LJ (SR)  Disper. corr.   Coulomb (SR)   Coul. recip.
    2.86336e+04    1.24245e+05   -7.47891e+03   -9.41103e+05    5.22832e+03
      Potential    Kinetic En.   Total Energy  Conserved En.    Temperature
   -7.80858e+05    1.37953e+05   -6.42904e+05    6.53516e+05    3.00423e+02
 Pres. DC (bar) Pressure (bar)   Constr. rmsd
   -2.21685e+02    1.96987e+02    0.00000e+00

           Step           Time
      316565000   633130.00000

   Energies (kJ/mol)
        G96Bond       G96Angle    Proper Dih.  Improper Dih.          LJ-14
    2.41296e+03    3.60229e+03    2.72370e+03    1.14620e+03   -3.86010e+02
     Coulomb-14        LJ (SR)  Disper. corr.   Coulomb (SR)   Coul. recip.
    2.85369e+04    1.23634e+05   -7.46804e+03   -9.40049e+05    5.20916e+03
      Potential    Kinetic En.   Total Energy  Conserved En.    Temperature
   -7.80638e+05    1.38405e+05   -6.42233e+05    6.53496e+05    3.01408e+02
 Pres. DC (bar) Pressure (bar)   Constr. rmsd
   -2.21042e+02    3.12521e+01    0.00000e+00

           Step           Time
      316570000   633140.00000

   Energies (kJ/mol)
        G96Bond       G96Angle    Proper Dih.  Improper Dih.          LJ-14
    2.18584e+03    3.68880e+03    2.67958e+03    1.12022e+03   -3.56579e+02
     Coulomb-14        LJ (SR)  Disper. corr.   Coulomb (SR)   Coul. recip.
    2.84175e+04    1.25773e+05   -7.46508e+03   -9.43200e+05    5.26218e+03
      Potential    Kinetic En.   Total Energy  Conserved En.    Temperature
   -7.81894e+05    1.36325e+05   -6.45569e+05    6.53535e+05    2.96878e+02
 Pres. DC (bar) Pressure (bar)   Constr. rmsd
   -2.20867e+02    1.60820e+02    0.00000e+00

           Step           Time
      316575000   633150.00000

   Energies (kJ/mol)
        G96Bond       G96Angle    Proper Dih.  Improper Dih.          LJ-14
    2.38071e+03    3.75058e+03    2.55060e+03    1.09199e+03   -3.67305e+02
     Coulomb-14        LJ (SR)  Disper. corr.   Coulomb (SR)   Coul. recip.
    2.85641e+04    1.22480e+05   -7.45334e+03   -9.39686e+05    5.25867e+03
      Potential    Kinetic En.   Total Energy  Conserved En.    Temperature
   -7.81429e+05    1.38412e+05   -6.43017e+05    6.53524e+05    3.01423e+02
 Pres. DC (bar) Pressure (bar)   Constr. rmsd
   -2.20174e+02   -1.08970e+02    0.00000e+00

           Step           Time
      316580000   633160.00000

   Energies (kJ/mol)
        G96Bond       G96Angle    Proper Dih.  Improper Dih.          LJ-14
    2.32436e+03    3.69582e+03    2.61514e+03    1.06729e+03   -3.52946e+02
     Coulomb-14        LJ (SR)  Disper. corr.   Coulomb (SR)   Coul. recip.
    2.84783e+04    1.24295e+05   -7.43554e+03   -9.39512e+05    5.25763e+03
      Potential    Kinetic En.   Total Energy  Conserved En.    Temperature
   -7.79568e+05    1.36442e+05   -6.43125e+05    6.53563e+05    2.97133e+02
 Pres. DC (bar) Pressure (bar)   Constr. rmsd
   -2.19125e+02    1.02446e+02    0.00000e+00

           Step           Time
      316585000   633170.00000

   Energies (kJ/mol)
        G96Bond       G96Angle    Proper Dih.  Improper Dih.          LJ-14
    2.41485e+03    3.83093e+03    2.80885e+03    1.08349e+03   -3.06015e+02
     Coulomb-14        LJ (SR)  Disper. corr.   Coulomb (SR)   Coul. recip.
    2.85162e+04    1.22231e+05   -7.45178e+03   -9.37527e+05    5.22284e+03
      Potential    Kinetic En.   Total Energy  Conserved En.    Temperature
   -7.79177e+05    1.38590e+05   -6.40587e+05    6.53596e+05    3.01811e+02
 Pres. DC (bar) Pressure (bar)   Constr. rmsd
   -2.20082e+02   -1.29860e+02    0.00000e+00

           Step           Time
      316590000   633180.00000

   Energies (kJ/mol)
        G96Bond       G96Angle    Proper Dih.  Improper Dih.          LJ-14
    2.37804e+03    3.73466e+03    2.57535e+03    1.10019e+03   -3.46019e+02
     Coulomb-14        LJ (SR)  Disper. corr.   Coulomb (SR)   Coul. recip.
    2.85334e+04    1.24643e+05   -7.45164e+03   -9.42052e+05    5.34941e+03
      Potential    Kinetic En.   Total Energy  Conserved En.    Temperature
   -7.81535e+05    1.38581e+05   -6.42954e+05    6.53623e+05    3.01792e+02
 Pres. DC (bar) Pressure (bar)   Constr. rmsd
   -2.20073e+02    3.74042e+01    0.00000e+00

           Step           Time
      316595000   633190.00000

   Energies (kJ/mol)
        G96Bond       G96Angle    Proper Dih.  Improper Dih.          LJ-14
    2.39848e+03    3.73529e+03    2.69479e+03    1.11608e+03   -2.94875e+02
     Coulomb-14        LJ (SR)  Disper. corr.   Coulomb (SR)   Coul. recip.
    2.83960e+04    1.23279e+05   -7.46806e+03   -9.39494e+05    5.29852e+03
      Potential    Kinetic En.   Total Energy  Conserved En.    Temperature
   -7.80338e+05    1.38404e+05   -6.41934e+05    6.53645e+05    3.01406e+02
 Pres. DC (bar) Pressure (bar)   Constr. rmsd
   -2.21043e+02   -1.18244e+01    0.00000e+00

           Step           Time
      316600000   633200.00000

   Energies (kJ/mol)
        G96Bond       G96Angle    Proper Dih.  Improper Dih.          LJ-14
    2.36445e+03    3.62047e+03    2.64043e+03    1.05631e+03   -3.43304e+02
     Coulomb-14        LJ (SR)  Disper. corr.   Coulomb (SR)   Coul. recip.
    2.85016e+04    1.23065e+05   -7.44667e+03   -9.40450e+05    5.26576e+03
      Potential    Kinetic En.   Total Energy  Conserved En.    Temperature
   -7.81726e+05    1.37445e+05   -6.44281e+05    6.53665e+05    2.99317e+02
 Pres. DC (bar) Pressure (bar)   Constr. rmsd
   -2.19780e+02   -1.80959e+02    0.00000e+00

           Step           Time
      316605000   633210.00000

   Energies (kJ/mol)
        G96Bond       G96Angle    Proper Dih.  Improper Dih.          LJ-14
    2.25331e+03    3.70569e+03    2.76425e+03    1.15286e+03   -3.17526e+02
     Coulomb-14        LJ (SR)  Disper. corr.   Coulomb (SR)   Coul. recip.
    2.84363e+04    1.23595e+05   -7.44909e+03   -9.40122e+05    5.34310e+03
      Potential    Kinetic En.   Total Energy  Conserved En.    Temperature
   -7.80638e+05    1.38454e+05   -6.42184e+05    6.53684e+05    3.01515e+02
 Pres. DC (bar) Pressure (bar)   Constr. rmsd
   -2.19923e+02    3.26396e+01    0.00000e+00

           Step           Time
      316610000   633220.00000

   Energies (kJ/mol)
        G96Bond       G96Angle    Proper Dih.  Improper Dih.          LJ-14
    2.25787e+03    3.66407e+03    2.78549e+03    1.10581e+03   -3.52308e+02
     Coulomb-14        LJ (SR)  Disper. corr.   Coulomb (SR)   Coul. recip.
    2.85875e+04    1.23916e+05   -7.48080e+03   -9.39660e+05    5.24844e+03
      Potential    Kinetic En.   Total Energy  Conserved En.    Temperature
   -7.79928e+05    1.37714e+05   -6.42214e+05    6.53692e+05    2.99903e+02
 Pres. DC (bar) Pressure (bar)   Constr. rmsd
   -2.21797e+02    9.08018e+01    0.00000e+00

           Step           Time
      316615000   633230.00000

   Energies (kJ/mol)
        G96Bond       G96Angle    Proper Dih.  Improper Dih.          LJ-14
    2.22414e+03    3.73082e+03    2.83264e+03    1.07960e+03   -3.31946e+02
     Coulomb-14        LJ (SR)  Disper. corr.   Coulomb (SR)   Coul. recip.
    2.86600e+04    1.24380e+05   -7.46748e+03   -9.41074e+05    5.22605e+03
      Potential    Kinetic En.   Total Energy  Conserved En.    Temperature
   -7.80741e+05    1.37751e+05   -6.42989e+05    6.53746e+05    2.99984e+02
 Pres. DC (bar) Pressure (bar)   Constr. rmsd
   -2.21009e+02    1.16403e+02    0.00000e+00

           Step           Time
      316620000   633240.00000

   Energies (kJ/mol)
        G96Bond       G96Angle    Proper Dih.  Improper Dih.          LJ-14
    2.38453e+03    3.64443e+03    2.73126e+03    1.09917e+03   -4.00881e+02
     Coulomb-14        LJ (SR)  Disper. corr.   Coulomb (SR)   Coul. recip.
    2.86137e+04    1.24863e+05   -7.46668e+03   -9.43113e+05    5.21359e+03
      Potential    Kinetic En.   Total Energy  Conserved En.    Temperature
   -7.82431e+05    1.38201e+05   -6.44231e+05    6.53787e+05    3.00962e+02
 Pres. DC (bar) Pressure (bar)   Constr. rmsd
   -2.20962e+02   -2.82772e+00    0.00000e+00

           Step           Time
      316625000   633250.00000

   Energies (kJ/mol)
        G96Bond       G96Angle    Proper Dih.  Improper Dih.          LJ-14
    2.26115e+03    3.65845e+03    2.68079e+03    1.06621e+03   -2.49356e+02
     Coulomb-14        LJ (SR)  Disper. corr.   Coulomb (SR)   Coul. recip.
    2.87775e+04    1.24283e+05   -7.47102e+03   -9.42672e+05    5.26236e+03
      Potential    Kinetic En.   Total Energy  Conserved En.    Temperature
   -7.82403e+05    1.37333e+05   -6.45070e+05    6.53800e+05    2.99073e+02
 Pres. DC (bar) Pressure (bar)   Constr. rmsd
   -2.21218e+02   -1.55549e+01    0.00000e+00

           Step           Time
      316630000   633260.00000

   Energies (kJ/mol)
        G96Bond       G96Angle    Proper Dih.  Improper Dih.          LJ-14
    2.36425e+03    3.75448e+03    2.69913e+03    1.11468e+03   -3.19460e+02
     Coulomb-14        LJ (SR)  Disper. corr.   Coulomb (SR)   Coul. recip.
    2.85435e+04    1.23192e+05   -7.46784e+03   -9.40207e+05    5.25903e+03
      Potential    Kinetic En.   Total Energy  Conserved En.    Temperature
   -7.81068e+05    1.38788e+05   -6.42280e+05    6.53808e+05    3.02242e+02
 Pres. DC (bar) Pressure (bar)   Constr. rmsd
   -2.21030e+02   -6.81061e-01    0.00000e+00

           Step           Time
      316635000   633270.00000

   Energies (kJ/mol)
        G96Bond       G96Angle    Proper Dih.  Improper Dih.          LJ-14
    2.38992e+03    3.80367e+03    2.78429e+03    1.10124e+03   -3.24766e+02
     Coulomb-14        LJ (SR)  Disper. corr.   Coulomb (SR)   Coul. recip.
    2.87517e+04    1.24628e+05   -7.46195e+03   -9.41371e+05    5.29303e+03
      Potential    Kinetic En.   Total Energy  Conserved En.    Temperature
   -7.80405e+05    1.38311e+05   -6.42094e+05    6.53837e+05    3.01204e+02
 Pres. DC (bar) Pressure (bar)   Constr. rmsd
   -2.20682e+02    9.90609e+01    0.00000e+00

           Step           Time
      316640000   633280.00000

   Energies (kJ/mol)
        G96Bond       G96Angle    Proper Dih.  Improper Dih.          LJ-14
    2.26663e+03    3.77792e+03    2.88330e+03    1.13898e+03   -3.80627e+02
     Coulomb-14        LJ (SR)  Disper. corr.   Coulomb (SR)   Coul. recip.
    2.84731e+04    1.25125e+05   -7.45893e+03   -9.42213e+05    5.23357e+03
      Potential    Kinetic En.   Total Energy  Conserved En.    Temperature
   -7.81154e+05    1.38094e+05   -6.43059e+05    6.53858e+05    3.00731e+02
 Pres. DC (bar) Pressure (bar)   Constr. rmsd
   -2.20504e+02    1.61161e+02    0.00000e+00

           Step           Time
      316645000   633290.00000

   Energies (kJ/mol)
        G96Bond       G96Angle    Proper Dih.  Improper Dih.          LJ-14
    2.39182e+03    3.63372e+03    2.71929e+03    1.07648e+03   -2.87473e+02
     Coulomb-14        LJ (SR)  Disper. corr.   Coulomb (SR)   Coul. recip.
    2.86593e+04    1.24710e+05   -7.49719e+03   -9.41779e+05    5.27857e+03
      Potential    Kinetic En.   Total Energy  Conserved En.    Temperature
   -7.81095e+05    1.37913e+05   -6.43182e+05    6.53859e+05    3.00336e+02
 Pres. DC (bar) Pressure (bar)   Constr. rmsd
   -2.22769e+02    6.63527e+01    0.00000e+00

           Step           Time
      316650000   633300.00000

   Energies (kJ/mol)
        G96Bond       G96Angle    Proper Dih.  Improper Dih.          LJ-14
    2.40984e+03    3.68248e+03    2.78785e+03    1.09943e+03   -4.15986e+02
     Coulomb-14        LJ (SR)  Disper. corr.   Coulomb (SR)   Coul. recip.
    2.84873e+04    1.23305e+05   -7.45957e+03   -9.39479e+05    5.37545e+03
      Potential    Kinetic En.   Total Energy  Conserved En.    Temperature
   -7.80208e+05    1.37728e+05   -6.42480e+05    6.53890e+05    2.99932e+02
 Pres. DC (bar) Pressure (bar)   Constr. rmsd
   -2.20542e+02   -1.83411e+02    0.00000e+00

           Step           Time
      316655000   633310.00000

   Energies (kJ/mol)
        G96Bond       G96Angle    Proper Dih.  Improper Dih.          LJ-14
    2.51950e+03    3.73992e+03    2.78592e+03    1.08605e+03   -2.79994e+02
     Coulomb-14        LJ (SR)  Disper. corr.   Coulomb (SR)   Coul. recip.
    2.87153e+04    1.21814e+05   -7.46463e+03   -9.37429e+05    5.23693e+03
      Potential    Kinetic En.   Total Energy  Conserved En.    Temperature
   -7.79276e+05    1.38768e+05   -6.40508e+05    6.53917e+05    3.02198e+02
 Pres. DC (bar) Pressure (bar)   Constr. rmsd
   -2.20840e+02   -1.42841e+02    0.00000e+00

           Step           Time
      316660000   633320.00000

   Energies (kJ/mol)
        G96Bond       G96Angle    Proper Dih.  Improper Dih.          LJ-14
    2.27169e+03    3.66731e+03    2.73033e+03    1.07049e+03   -3.48405e+02
     Coulomb-14        LJ (SR)  Disper. corr.   Coulomb (SR)   Coul. recip.
    2.86349e+04    1.24048e+05   -7.45937e+03   -9.41738e+05    5.21799e+03
      Potential    Kinetic En.   Total Energy  Conserved En.    Temperature
   -7.81905e+05    1.37529e+05   -6.44375e+05    6.53928e+05    2.99500e+02
 Pres. DC (bar) Pressure (bar)   Constr. rmsd
   -2.20530e+02   -4.00635e+01    0.00000e+00

           Step           Time
      316665000   633330.00000

   Energies (kJ/mol)
        G96Bond       G96Angle    Proper Dih.  Improper Dih.          LJ-14
    2.48691e+03    3.64535e+03    2.70592e+03    1.09928e+03   -2.60602e+02
     Coulomb-14        LJ (SR)  Disper. corr.   Coulomb (SR)   Coul. recip.
    2.87474e+04    1.22301e+05   -7.45003e+03   -9.37510e+05    5.35116e+03
      Potential    Kinetic En.   Total Energy  Conserved En.    Temperature
   -7.78884e+05    1.37787e+05   -6.41096e+05    6.53962e+05    3.00062e+02
 Pres. DC (bar) Pressure (bar)   Constr. rmsd
   -2.19979e+02   -1.68043e+02    0.00000e+00

           Step           Time
      316670000   633340.00000

   Energies (kJ/mol)
        G96Bond       G96Angle    Proper Dih.  Improper Dih.          LJ-14
    2.31625e+03    3.73567e+03    2.73739e+03    1.13806e+03   -2.83162e+02
     Coulomb-14        LJ (SR)  Disper. corr.   Coulomb (SR)   Coul. recip.
    2.87312e+04    1.23994e+05   -7.50383e+03   -9.42696e+05    5.24632e+03
      Potential    Kinetic En.   Total Energy  Conserved En.    Temperature
   -7.82584e+05    1.37973e+05   -6.44611e+05    6.53974e+05    3.00467e+02
 Pres. DC (bar) Pressure (bar)   Constr. rmsd
   -2.23163e+02    8.84411e+01    0.00000e+00

           Step           Time
      316675000   633350.00000

   Energies (kJ/mol)
        G96Bond       G96Angle    Proper Dih.  Improper Dih.          LJ-14
    2.36738e+03    3.66832e+03    2.75850e+03    1.08292e+03   -3.16355e+02
     Coulomb-14        LJ (SR)  Disper. corr.   Coulomb (SR)   Coul. recip.
    2.84658e+04    1.24193e+05   -7.47309e+03   -9.40829e+05    5.22912e+03
      Potential    Kinetic En.   Total Energy  Conserved En.    Temperature
   -7.80853e+05    1.38036e+05   -6.42817e+05    6.53973e+05    3.00603e+02
 Pres. DC (bar) Pressure (bar)   Constr. rmsd
   -2.21341e+02    4.86752e+00    0.00000e+00

           Step           Time
      316680000   633360.00000

   Energies (kJ/mol)
        G96Bond       G96Angle    Proper Dih.  Improper Dih.          LJ-14
    2.37620e+03    3.65286e+03    2.73303e+03    1.10147e+03   -3.34629e+02
     Coulomb-14        LJ (SR)  Disper. corr.   Coulomb (SR)   Coul. recip.
    2.85862e+04    1.23819e+05   -7.46932e+03   -9.40873e+05    5.25443e+03
      Potential    Kinetic En.   Total Energy  Conserved En.    Temperature
   -7.81154e+05    1.36321e+05   -6.44832e+05    6.54056e+05    2.96870e+02
 Pres. DC (bar) Pressure (bar)   Constr. rmsd
   -2.21118e+02   -3.62439e+01    0.00000e+00

           Step           Time
      316685000   633370.00000

   Energies (kJ/mol)
        G96Bond       G96Angle    Proper Dih.  Improper Dih.          LJ-14
    2.27928e+03    3.78479e+03    2.72061e+03    1.14210e+03   -3.14889e+02
     Coulomb-14        LJ (SR)  Disper. corr.   Coulomb (SR)   Coul. recip.
    2.84862e+04    1.24336e+05   -7.49059e+03   -9.42346e+05    5.18718e+03
      Potential    Kinetic En.   Total Energy  Conserved En.    Temperature
   -7.82215e+05    1.37362e+05   -6.44853e+05    6.54047e+05    2.99136e+02
 Pres. DC (bar) Pressure (bar)   Constr. rmsd
   -2.22377e+02    1.56855e+01    0.00000e+00

           Step           Time
      316690000   633380.00000

   Energies (kJ/mol)
        G96Bond       G96Angle    Proper Dih.  Improper Dih.          LJ-14
    2.30428e+03    3.62852e+03    2.78997e+03    1.10779e+03   -3.34917e+02
     Coulomb-14        LJ (SR)  Disper. corr.   Coulomb (SR)   Coul. recip.
    2.86147e+04    1.22929e+05   -7.48505e+03   -9.40108e+05    5.23487e+03
      Potential    Kinetic En.   Total Energy  Conserved En.    Temperature
   -7.81319e+05    1.37784e+05   -6.43535e+05    6.54066e+05    3.00056e+02
 Pres. DC (bar) Pressure (bar)   Constr. rmsd
   -2.22049e+02   -9.08704e+00    0.00000e+00

           Step           Time
      316695000   633390.00000

   Energies (kJ/mol)
        G96Bond       G96Angle    Proper Dih.  Improper Dih.          LJ-14
    2.46122e+03    3.75474e+03    2.65418e+03    1.10698e+03   -2.61677e+02
     Coulomb-14        LJ (SR)  Disper. corr.   Coulomb (SR)   Coul. recip.
    2.86537e+04    1.22112e+05   -7.43617e+03   -9.37271e+05    5.28395e+03
      Potential    Kinetic En.   Total Energy  Conserved En.    Temperature
   -7.78942e+05    1.37769e+05   -6.41173e+05    6.54092e+05    3.00023e+02
 Pres. DC (bar) Pressure (bar)   Constr. rmsd
   -2.19162e+02   -1.56493e+02    0.00000e+00

           Step           Time
      316700000   633400.00000

   Energies (kJ/mol)
        G96Bond       G96Angle    Proper Dih.  Improper Dih.          LJ-14
    2.26318e+03    3.70541e+03    2.65487e+03    1.09093e+03   -2.62433e+02
     Coulomb-14        LJ (SR)  Disper. corr.   Coulomb (SR)   Coul. recip.
    2.86279e+04    1.22724e+05   -7.43479e+03   -9.37831e+05    5.34767e+03
      Potential    Kinetic En.   Total Energy  Conserved En.    Temperature
   -7.79114e+05    1.36660e+05   -6.42454e+05    6.54132e+05    2.97608e+02
 Pres. DC (bar) Pressure (bar)   Constr. rmsd
   -2.19080e+02   -1.07787e+02    0.00000e+00

           Step           Time
      316705000   633410.00000

   Energies (kJ/mol)
        G96Bond       G96Angle    Proper Dih.  Improper Dih.          LJ-14
    2.26078e+03    3.69125e+03    2.68799e+03    1.10364e+03   -2.73793e+02
     Coulomb-14        LJ (SR)  Disper. corr.   Coulomb (SR)   Coul. recip.
    2.85443e+04    1.23460e+05   -7.45808e+03   -9.38618e+05    5.27740e+03
      Potential    Kinetic En.   Total Energy  Conserved En.    Temperature
   -7.79324e+05    1.37104e+05   -6.42220e+05    6.54136e+05    2.98574e+02
 Pres. DC (bar) Pressure (bar)   Constr. rmsd
   -2.20454e+02    3.79027e+01    0.00000e+00

           Step           Time
      316710000   633420.00000

   Energies (kJ/mol)
        G96Bond       G96Angle    Proper Dih.  Improper Dih.          LJ-14
    2.26481e+03    3.68416e+03    2.76361e+03    1.07351e+03   -3.36593e+02
     Coulomb-14        LJ (SR)  Disper. corr.   Coulomb (SR)   Coul. recip.
    2.86920e+04    1.24556e+05   -7.47779e+03   -9.43076e+05    5.37660e+03
      Potential    Kinetic En.   Total Energy  Conserved En.    Temperature
   -7.82479e+05    1.38026e+05   -6.44453e+05    6.54191e+05    3.00583e+02
 Pres. DC (bar) Pressure (bar)   Constr. rmsd
   -2.21619e+02    5.42631e+01    0.00000e+00

           Step           Time
      316715000   633430.00000

   Energies (kJ/mol)
        G96Bond       G96Angle    Proper Dih.  Improper Dih.          LJ-14
    2.20760e+03    3.59677e+03    2.69501e+03    1.08270e+03   -2.99397e+02
     Coulomb-14        LJ (SR)  Disper. corr.   Coulomb (SR)   Coul. recip.
    2.85573e+04    1.23194e+05   -7.47232e+03   -9.41402e+05    5.18894e+03
      Potential    Kinetic En.   Total Energy  Conserved En.    Temperature
   -7.82652e+05    1.36796e+05   -6.45856e+05    6.54167e+05    2.97904e+02
 Pres. DC (bar) Pressure (bar)   Constr. rmsd
   -2.21295e+02   -1.12784e+02    0.00000e+00

           Step           Time
      316720000   633440.00000

   Energies (kJ/mol)
        G96Bond       G96Angle    Proper Dih.  Improper Dih.          LJ-14
    2.22132e+03    3.84183e+03    2.75177e+03    1.02869e+03   -2.82929e+02
     Coulomb-14        LJ (SR)  Disper. corr.   Coulomb (SR)   Coul. recip.
    2.85565e+04    1.23306e+05   -7.46368e+03   -9.39257e+05    5.13930e+03
      Potential    Kinetic En.   Total Energy  Conserved En.    Temperature
   -7.80158e+05    1.37398e+05   -6.42760e+05    6.54199e+05    2.99214e+02
 Pres. DC (bar) Pressure (bar)   Constr. rmsd
   -2.20785e+02    1.65826e+01    0.00000e+00

           Step           Time
      316725000   633450.00000

   Energies (kJ/mol)
        G96Bond       G96Angle    Proper Dih.  Improper Dih.          LJ-14
    2.43711e+03    3.59725e+03    2.69999e+03    1.02314e+03   -2.97052e+02
     Coulomb-14        LJ (SR)  Disper. corr.   Coulomb (SR)   Coul. recip.
    2.87732e+04    1.25198e+05   -7.44876e+03   -9.42584e+05    5.25982e+03
      Potential    Kinetic En.   Total Energy  Conserved En.    Temperature
   -7.81342e+05    1.37853e+05   -6.43488e+05    6.54211e+05    3.00206e+02
 Pres. DC (bar) Pressure (bar)   Constr. rmsd
   -2.19904e+02    6.02839e+01    0.00000e+00

           Step           Time
      316730000   633460.00000

   Energies (kJ/mol)
        G96Bond       G96Angle    Proper Dih.  Improper Dih.          LJ-14
    2.38484e+03    3.82450e+03    2.57266e+03    1.13697e+03   -3.40985e+02
     Coulomb-14        LJ (SR)  Disper. corr.   Coulomb (SR)   Coul. recip.
    2.84328e+04    1.25255e+05   -7.45018e+03   -9.42550e+05    5.21320e+03
      Potential    Kinetic En.   Total Energy  Conserved En.    Temperature
   -7.81521e+05    1.38148e+05   -6.43373e+05    6.54247e+05    3.00847e+02
 Pres. DC (bar) Pressure (bar)   Constr. rmsd
   -2.19987e+02    4.59472e+00    0.00000e+00

           Step           Time
      316735000   633470.00000

   Energies (kJ/mol)
        G96Bond       G96Angle    Proper Dih.  Improper Dih.          LJ-14
    2.35222e+03    3.48529e+03    2.66769e+03    1.09046e+03   -2.99575e+02
     Coulomb-14        LJ (SR)  Disper. corr.   Coulomb (SR)   Coul. recip.
    2.85442e+04    1.25644e+05   -7.46613e+03   -9.42066e+05    5.28189e+03
      Potential    Kinetic En.   Total Energy  Conserved En.    Temperature
   -7.80766e+05    1.37562e+05   -6.43204e+05    6.54263e+05    2.99572e+02
 Pres. DC (bar) Pressure (bar)   Constr. rmsd
   -2.20929e+02    1.51562e+02    0.00000e+00

           Step           Time
      316740000   633480.00000

   Energies (kJ/mol)
        G96Bond       G96Angle    Proper Dih.  Improper Dih.          LJ-14
    2.20279e+03    3.67739e+03    2.69101e+03    1.05668e+03   -3.84426e+02
     Coulomb-14        LJ (SR)  Disper. corr.   Coulomb (SR)   Coul. recip.
    2.87761e+04    1.25028e+05   -7.49986e+03   -9.43849e+05    5.16359e+03
      Potential    Kinetic En.   Total Energy  Conserved En.    Temperature
   -7.83137e+05    1.37412e+05   -6.45726e+05    6.54301e+05    2.99245e+02
 Pres. DC (bar) Pressure (bar)   Constr. rmsd
   -2.22927e+02    1.18442e+02    0.00000e+00

           Step           Time
      316745000   633490.00000

   Energies (kJ/mol)
        G96Bond       G96Angle    Proper Dih.  Improper Dih.          LJ-14
    2.34748e+03    3.81014e+03    2.71099e+03    1.12087e+03   -2.83083e+02
     Coulomb-14        LJ (SR)  Disper. corr.   Coulomb (SR)   Coul. recip.
    2.86831e+04    1.24194e+05   -7.49496e+03   -9.41664e+05    5.09164e+03
      Potential    Kinetic En.   Total Energy  Conserved En.    Temperature
   -7.81484e+05    1.37896e+05   -6.43588e+05    6.54316e+05    3.00299e+02
 Pres. DC (bar) Pressure (bar)   Constr. rmsd
   -2.22637e+02    1.59893e+02    0.00000e+00

           Step           Time
      316750000   633500.00000

   Energies (kJ/mol)
        G96Bond       G96Angle    Proper Dih.  Improper Dih.          LJ-14
    2.32028e+03    3.66887e+03    2.69564e+03    1.06408e+03   -2.72403e+02
     Coulomb-14        LJ (SR)  Disper. corr.   Coulomb (SR)   Coul. recip.
    2.85946e+04    1.24550e+05   -7.47101e+03   -9.42670e+05    5.11423e+03
      Potential    Kinetic En.   Total Energy  Conserved En.    Temperature
   -7.82406e+05    1.37735e+05   -6.44671e+05    6.54316e+05    2.99949e+02
 Pres. DC (bar) Pressure (bar)   Constr. rmsd
   -2.21218e+02    5.48736e+00    0.00000e+00

           Step           Time
      316755000   633510.00000

   Energies (kJ/mol)
        G96Bond       G96Angle    Proper Dih.  Improper Dih.          LJ-14
    2.37760e+03    3.54264e+03    2.86500e+03    1.15554e+03   -2.64402e+02
     Coulomb-14        LJ (SR)  Disper. corr.   Coulomb (SR)   Coul. recip.
    2.87538e+04    1.23933e+05   -7.44687e+03   -9.41018e+05    5.25477e+03
      Potential    Kinetic En.   Total Energy  Conserved En.    Temperature
   -7.80847e+05    1.37892e+05   -6.42954e+05    6.54345e+05    3.00292e+02
 Pres. DC (bar) Pressure (bar)   Constr. rmsd
   -2.19793e+02   -5.83641e+01    0.00000e+00

           Step           Time
      316760000   633520.00000

   Energies (kJ/mol)
        G96Bond       G96Angle    Proper Dih.  Improper Dih.          LJ-14
    2.20589e+03    3.54495e+03    2.64334e+03    1.14647e+03   -3.18044e+02
     Coulomb-14        LJ (SR)  Disper. corr.   Coulomb (SR)   Coul. recip.
    2.84411e+04    1.23611e+05   -7.45660e+03   -9.40846e+05    5.24023e+03
      Potential    Kinetic En.   Total Energy  Conserved En.    Temperature
   -7.81787e+05    1.37517e+05   -6.44270e+05    6.54344e+05    2.99474e+02
 Pres. DC (bar) Pressure (bar)   Constr. rmsd
   -2.20366e+02   -1.61943e+01    0.00000e+00

           Step           Time
      316765000   633530.00000

   Energies (kJ/mol)
        G96Bond       G96Angle    Proper Dih.  Improper Dih.          LJ-14
    2.35159e+03    3.76402e+03    2.74626e+03    1.04452e+03   -2.82682e+02
     Coulomb-14        LJ (SR)  Disper. corr.   Coulomb (SR)   Coul. recip.
    2.87331e+04    1.25029e+05   -7.46997e+03   -9.42514e+05    5.19428e+03
      Potential    Kinetic En.   Total Energy  Conserved En.    Temperature
   -7.81404e+05    1.37584e+05   -6.43820e+05    6.54403e+05    2.99619e+02
 Pres. DC (bar) Pressure (bar)   Constr. rmsd
   -2.21156e+02    5.40765e+01    0.00000e+00

           Step           Time
      316770000   633540.00000

   Energies (kJ/mol)
        G96Bond       G96Angle    Proper Dih.  Improper Dih.          LJ-14
    2.37690e+03    3.57360e+03    2.71517e+03    9.84544e+02   -2.54180e+02
     Coulomb-14        LJ (SR)  Disper. corr.   Coulomb (SR)   Coul. recip.
    2.88026e+04    1.24578e+05   -7.44498e+03   -9.41377e+05    5.30492e+03
      Potential    Kinetic En.   Total Energy  Conserved En.    Temperature
   -7.80740e+05    1.37266e+05   -6.43474e+05    6.54414e+05    2.98928e+02
 Pres. DC (bar) Pressure (bar)   Constr. rmsd
   -2.19681e+02    4.35193e+01    0.00000e+00

           Step           Time
      316775000   633550.00000

   Energies (kJ/mol)
        G96Bond       G96Angle    Proper Dih.  Improper Dih.          LJ-14
    2.32727e+03    3.64540e+03    2.72087e+03    1.09555e+03   -3.21798e+02
     Coulomb-14        LJ (SR)  Disper. corr.   Coulomb (SR)   Coul. recip.
    2.85098e+04    1.23706e+05   -7.47700e+03   -9.41821e+05    5.31654e+03
      Potential    Kinetic En.   Total Energy  Conserved En.    Temperature
   -7.82299e+05    1.37859e+05   -6.44439e+05    6.54424e+05    3.00219e+02
 Pres. DC (bar) Pressure (bar)   Constr. rmsd
   -2.21572e+02   -1.18252e+02    0.00000e+00

           Step           Time
      316780000   633560.00000

   Energies (kJ/mol)
        G96Bond       G96Angle    Proper Dih.  Improper Dih.          LJ-14
    2.38545e+03    3.76025e+03    2.65624e+03    1.06439e+03   -3.37946e+02
     Coulomb-14        LJ (SR)  Disper. corr.   Coulomb (SR)   Coul. recip.
    2.86621e+04    1.24625e+05   -7.46768e+03   -9.41876e+05    5.23213e+03
      Potential    Kinetic En.   Total Energy  Conserved En.    Temperature
   -7.81296e+05    1.36877e+05   -6.44420e+05    6.54483e+05    2.98079e+02
 Pres. DC (bar) Pressure (bar)   Constr. rmsd
   -2.21021e+02   -6.41106e+01    0.00000e+00

           Step           Time
      316785000   633570.00000

   Energies (kJ/mol)
        G96Bond       G96Angle    Proper Dih.  Improper Dih.          LJ-14
    2.61110e+03    3.70458e+03    2.71599e+03    1.03529e+03   -3.33417e+02
     Coulomb-14        LJ (SR)  Disper. corr.   Coulomb (SR)   Coul. recip.
    2.85569e+04    1.25531e+05   -7.48239e+03   -9.43696e+05    5.20717e+03
      Potential    Kinetic En.   Total Energy  Conserved En.    Temperature
   -7.82150e+05    1.37938e+05   -6.44212e+05    6.54530e+05    3.00391e+02
 Pres. DC (bar) Pressure (bar)   Constr. rmsd
   -2.21891e+02    1.03398e+02    0.00000e+00

           Step           Time
      316790000   633580.00000

   Energies (kJ/mol)
        G96Bond       G96Angle    Proper Dih.  Improper Dih.          LJ-14
    2.28133e+03    3.85615e+03    2.61618e+03    1.10513e+03   -3.27862e+02
     Coulomb-14        LJ (SR)  Disper. corr.   Coulomb (SR)   Coul. recip.
    2.85659e+04    1.24110e+05   -7.51158e+03   -9.42148e+05    5.29223e+03
      Potential    Kinetic En.   Total Energy  Conserved En.    Temperature
   -7.82161e+05    1.37505e+05   -6.44656e+05    6.54526e+05    2.99448e+02
 Pres. DC (bar) Pressure (bar)   Constr. rmsd
   -2.23624e+02    1.45143e+02    0.00000e+00

           Step           Time
      316795000   633590.00000

   Energies (kJ/mol)
        G96Bond       G96Angle    Proper Dih.  Improper Dih.          LJ-14
    2.42132e+03    3.62326e+03    2.78314e+03    1.08353e+03   -2.70380e+02
     Coulomb-14        LJ (SR)  Disper. corr.   Coulomb (SR)   Coul. recip.
    2.85212e+04    1.25558e+05   -7.47895e+03   -9.41154e+05    5.31093e+03
      Potential    Kinetic En.   Total Energy  Conserved En.    Temperature
   -7.79602e+05    1.38832e+05   -6.40770e+05    6.54539e+05    3.02337e+02
 Pres. DC (bar) Pressure (bar)   Constr. rmsd
   -2.21688e+02    1.85522e+02    0.00000e+00

           Step           Time
      316800000   633600.00000

   Energies (kJ/mol)
        G96Bond       G96Angle    Proper Dih.  Improper Dih.          LJ-14
    2.59769e+03    3.68849e+03    2.77400e+03    1.09179e+03   -3.08643e+02
     Coulomb-14        LJ (SR)  Disper. corr.   Coulomb (SR)   Coul. recip.
    2.83979e+04    1.22433e+05   -7.46452e+03   -9.38308e+05    5.21579e+03
      Potential    Kinetic En.   Total Energy  Conserved En.    Temperature
   -7.79883e+05    1.38051e+05   -6.41832e+05    6.54572e+05    3.00638e+02
 Pres. DC (bar) Pressure (bar)   Constr. rmsd
   -2.20834e+02   -1.23275e+02    0.00000e+00

           Step           Time
      316805000   633610.00000

   Energies (kJ/mol)
        G96Bond       G96Angle    Proper Dih.  Improper Dih.          LJ-14
    2.38594e+03    3.63011e+03    2.69191e+03    1.03463e+03   -2.17077e+02
     Coulomb-14        LJ (SR)  Disper. corr.   Coulomb (SR)   Coul. recip.
    2.83463e+04    1.23121e+05   -7.47127e+03   -9.40685e+05    5.24040e+03
      Potential    Kinetic En.   Total Energy  Conserved En.    Temperature
   -7.81924e+05    1.36949e+05   -6.44974e+05    6.54591e+05    2.98238e+02
 Pres. DC (bar) Pressure (bar)   Constr. rmsd
   -2.21233e+02   -4.67287e+01    0.00000e+00

           Step           Time
      316810000   633620.00000

   Energies (kJ/mol)
        G96Bond       G96Angle    Proper Dih.  Improper Dih.          LJ-14
    2.30047e+03    3.92492e+03    2.71100e+03    1.13042e+03   -3.37831e+02
     Coulomb-14        LJ (SR)  Disper. corr.   Coulomb (SR)   Coul. recip.
    2.85247e+04    1.21773e+05   -7.44552e+03   -9.37925e+05    5.32164e+03
      Potential    Kinetic En.   Total Energy  Conserved En.    Temperature
   -7.80022e+05    1.38338e+05   -6.41684e+05    6.54592e+05    3.01262e+02
 Pres. DC (bar) Pressure (bar)   Constr. rmsd
   -2.19713e+02   -6.34562e+01    0.00000e+00

           Step           Time
      316815000   633630.00000

   Energies (kJ/mol)
        G96Bond       G96Angle    Proper Dih.  Improper Dih.          LJ-14
    2.30621e+03    3.59231e+03    2.61858e+03    1.15524e+03   -3.14595e+02
     Coulomb-14        LJ (SR)  Disper. corr.   Coulomb (SR)   Coul. recip.
    2.85831e+04    1.23938e+05   -7.48538e+03   -9.41135e+05    5.23903e+03
      Potential    Kinetic En.   Total Energy  Conserved En.    Temperature
   -7.81503e+05    1.37424e+05   -6.44079e+05    6.54632e+05    2.99271e+02
 Pres. DC (bar) Pressure (bar)   Constr. rmsd
   -2.22069e+02   -4.18427e+01    0.00000e+00

           Step           Time
      316820000   633640.00000

   Energies (kJ/mol)
        G96Bond       G96Angle    Proper Dih.  Improper Dih.          LJ-14
    2.30175e+03    3.75447e+03    2.69101e+03    1.12772e+03   -2.85390e+02
     Coulomb-14        LJ (SR)  Disper. corr.   Coulomb (SR)   Coul. recip.
    2.86636e+04    1.23332e+05   -7.43668e+03   -9.40481e+05    5.38099e+03
      Potential    Kinetic En.   Total Energy  Conserved En.    Temperature
   -7.80951e+05    1.37509e+05   -6.43442e+05    6.54634e+05    2.99457e+02
 Pres. DC (bar) Pressure (bar)   Constr. rmsd
   -2.19192e+02   -1.95639e+02    0.00000e+00

           Step           Time
      316825000   633650.00000

   Energies (kJ/mol)
        G96Bond       G96Angle    Proper Dih.  Improper Dih.          LJ-14
    2.42041e+03    3.75247e+03    2.79277e+03    1.11554e+03   -3.41722e+02
     Coulomb-14        LJ (SR)  Disper. corr.   Coulomb (SR)   Coul. recip.
    2.83714e+04    1.23915e+05   -7.48156e+03   -9.39792e+05    5.29464e+03
      Potential    Kinetic En.   Total Energy  Conserved En.    Temperature
   -7.79953e+05    1.36371e+05   -6.43582e+05    6.54678e+05    2.96978e+02
 Pres. DC (bar) Pressure (bar)   Constr. rmsd
   -2.21842e+02    3.93691e+01    0.00000e+00

           Step           Time
      316830000   633660.00000

   Energies (kJ/mol)
        G96Bond       G96Angle    Proper Dih.  Improper Dih.          LJ-14
    2.45810e+03    3.70762e+03    2.77097e+03    1.09804e+03   -3.29860e+02
     Coulomb-14        LJ (SR)  Disper. corr.   Coulomb (SR)   Coul. recip.
    2.84643e+04    1.23245e+05   -7.48346e+03   -9.38737e+05    5.30157e+03
      Potential    Kinetic En.   Total Energy  Conserved En.    Temperature
   -7.79505e+05    1.38311e+05   -6.41194e+05    6.54669e+05    3.01202e+02
 Pres. DC (bar) Pressure (bar)   Constr. rmsd
   -2.21955e+02   -2.85789e+01    0.00000e+00

           Step           Time
      316835000   633670.00000

   Energies (kJ/mol)
        G96Bond       G96Angle    Proper Dih.  Improper Dih.          LJ-14
    2.45604e+03    3.68958e+03    2.71284e+03    1.11065e+03   -3.15038e+02
     Coulomb-14        LJ (SR)  Disper. corr.   Coulomb (SR)   Coul. recip.
    2.85688e+04    1.24229e+05   -7.48244e+03   -9.39350e+05    5.27041e+03
      Potential    Kinetic En.   Total Energy  Conserved En.    Temperature
   -7.79110e+05    1.38786e+05   -6.40324e+05    6.54682e+05    3.02237e+02
 Pres. DC (bar) Pressure (bar)   Constr. rmsd
   -2.21894e+02    1.49807e+02    0.00000e+00

           Step           Time
      316840000   633680.00000

   Energies (kJ/mol)
        G96Bond       G96Angle    Proper Dih.  Improper Dih.          LJ-14
    2.36276e+03    3.77961e+03    2.63888e+03    1.05566e+03   -3.09564e+02
     Coulomb-14        LJ (SR)  Disper. corr.   Coulomb (SR)   Coul. recip.
    2.84355e+04    1.24460e+05   -7.46316e+03   -9.41749e+05    5.28000e+03
      Potential    Kinetic En.   Total Energy  Conserved En.    Temperature
   -7.81509e+05    1.37588e+05   -6.43921e+05    6.54701e+05    2.99628e+02
 Pres. DC (bar) Pressure (bar)   Constr. rmsd
   -2.20754e+02    2.59599e+01    0.00000e+00

           Step           Time
      316845000   633690.00000

   Energies (kJ/mol)
        G96Bond       G96Angle    Proper Dih.  Improper Dih.          LJ-14
    2.21394e+03    3.62534e+03    2.64971e+03    1.04060e+03   -2.17775e+02
     Coulomb-14        LJ (SR)  Disper. corr.   Coulomb (SR)   Coul. recip.
    2.87826e+04    1.25242e+05   -7.45882e+03   -9.42684e+05    5.20445e+03
      Potential    Kinetic En.   Total Energy  Conserved En.    Temperature
   -7.81602e+05    1.37909e+05   -6.43693e+05    6.54716e+05    3.00328e+02
 Pres. DC (bar) Pressure (bar)   Constr. rmsd
   -2.20497e+02    1.95969e+02    0.00000e+00

           Step           Time
      316850000   633700.00000

   Energies (kJ/mol)
        G96Bond       G96Angle    Proper Dih.  Improper Dih.          LJ-14
    2.42226e+03    3.73301e+03    2.68169e+03    1.13950e+03   -2.24780e+02
     Coulomb-14        LJ (SR)  Disper. corr.   Coulomb (SR)   Coul. recip.
    2.88432e+04    1.25947e+05   -7.45588e+03   -9.42512e+05    5.28799e+03
      Potential    Kinetic En.   Total Energy  Conserved En.    Temperature
   -7.80138e+05    1.38278e+05   -6.41860e+05    6.54764e+05    3.01132e+02
 Pres. DC (bar) Pressure (bar)   Constr. rmsd
   -2.20324e+02    2.90392e+02    0.00000e+00

           Step           Time
      316855000   633710.00000

   Energies (kJ/mol)
        G96Bond       G96Angle    Proper Dih.  Improper Dih.          LJ-14
    2.40735e+03    3.66210e+03    2.70873e+03    1.07914e+03   -2.98969e+02
     Coulomb-14        LJ (SR)  Disper. corr.   Coulomb (SR)   Coul. recip.
    2.87551e+04    1.23620e+05   -7.46716e+03   -9.40094e+05    5.30036e+03
      Potential    Kinetic En.   Total Energy  Conserved En.    Temperature
   -7.80327e+05    1.38507e+05   -6.41820e+05    6.54746e+05    3.01630e+02
 Pres. DC (bar) Pressure (bar)   Constr. rmsd
   -2.20990e+02    3.72821e+01    0.00000e+00

           Step           Time
      316860000   633720.00000

   Energies (kJ/mol)
        G96Bond       G96Angle    Proper Dih.  Improper Dih.          LJ-14
    2.15329e+03    3.62260e+03    2.74087e+03    1.06838e+03   -2.65508e+02
     Coulomb-14        LJ (SR)  Disper. corr.   Coulomb (SR)   Coul. recip.
    2.86822e+04    1.23398e+05   -7.46343e+03   -9.40076e+05    5.28402e+03
      Potential    Kinetic En.   Total Energy  Conserved En.    Temperature
   -7.80855e+05    1.38031e+05   -6.42824e+05    6.54748e+05    3.00593e+02
 Pres. DC (bar) Pressure (bar)   Constr. rmsd
   -2.20770e+02   -4.28363e+01    0.00000e+00

           Step           Time
      316865000   633730.00000

   Energies (kJ/mol)
        G96Bond       G96Angle    Proper Dih.  Improper Dih.          LJ-14
    2.41583e+03    3.74425e+03    2.79698e+03    1.09604e+03   -2.95914e+02
     Coulomb-14        LJ (SR)  Disper. corr.   Coulomb (SR)   Coul. recip.
    2.85800e+04    1.23032e+05   -7.47468e+03   -9.39675e+05    5.32090e+03
      Potential    Kinetic En.   Total Energy  Conserved En.    Temperature
   -7.80460e+05    1.38055e+05   -6.42405e+05    6.54786e+05    3.00645e+02
 Pres. DC (bar) Pressure (bar)   Constr. rmsd
   -2.21435e+02   -4.40577e+01    0.00000e+00

           Step           Time
      316870000   633740.00000

   Energies (kJ/mol)
        G96Bond       G96Angle    Proper Dih.  Improper Dih.          LJ-14
    2.40136e+03    3.76626e+03    2.66650e+03    1.12159e+03   -3.62497e+02
     Coulomb-14        LJ (SR)  Disper. corr.   Coulomb (SR)   Coul. recip.
    2.85225e+04    1.24574e+05   -7.48431e+03   -9.40926e+05    5.28988e+03
      Potential    Kinetic En.   Total Energy  Conserved En.    Temperature
   -7.80430e+05    1.37953e+05   -6.42478e+05    6.54812e+05    3.00423e+02
 Pres. DC (bar) Pressure (bar)   Constr. rmsd
   -2.22005e+02    2.24401e+02    0.00000e+00

           Step           Time
      316875000   633750.00000

   Energies (kJ/mol)
        G96Bond       G96Angle    Proper Dih.  Improper Dih.          LJ-14
    2.39504e+03    3.52447e+03    2.63594e+03    1.08515e+03   -3.14087e+02
     Coulomb-14        LJ (SR)  Disper. corr.   Coulomb (SR)   Coul. recip.
    2.84464e+04    1.23786e+05   -7.44684e+03   -9.41602e+05    5.20378e+03
      Potential    Kinetic En.   Total Energy  Conserved En.    Temperature
   -7.82286e+05    1.37669e+05   -6.44617e+05    6.54827e+05    2.99805e+02
 Pres. DC (bar) Pressure (bar)   Constr. rmsd
   -2.19791e+02   -1.66549e+02    0.00000e+00

           Step           Time
      316880000   633760.00000

   Energies (kJ/mol)
        G96Bond       G96Angle    Proper Dih.  Improper Dih.          LJ-14
    2.32753e+03    3.83203e+03    2.86154e+03    1.13576e+03   -2.55297e+02
     Coulomb-14        LJ (SR)  Disper. corr.   Coulomb (SR)   Coul. recip.
    2.82551e+04    1.23001e+05   -7.46749e+03   -9.38050e+05    5.31584e+03
      Potential    Kinetic En.   Total Energy  Conserved En.    Temperature
   -7.79044e+05    1.37647e+05   -6.41397e+05    6.54877e+05    2.99758e+02
 Pres. DC (bar) Pressure (bar)   Constr. rmsd
   -2.21009e+02    7.63002e+01    0.00000e+00

           Step           Time
      316885000   633770.00000

   Energies (kJ/mol)
        G96Bond       G96Angle    Proper Dih.  Improper Dih.          LJ-14
    2.37584e+03    3.85008e+03    2.67951e+03    1.17587e+03   -2.75678e+02
     Coulomb-14        LJ (SR)  Disper. corr.   Coulomb (SR)   Coul. recip.
    2.84227e+04    1.24732e+05   -7.48387e+03   -9.40984e+05    5.37123e+03
      Potential    Kinetic En.   Total Energy  Conserved En.    Temperature
   -7.80136e+05    1.37782e+05   -6.42353e+05    6.54897e+05    3.00052e+02
 Pres. DC (bar) Pressure (bar)   Constr. rmsd
   -2.21979e+02    1.87118e+02    0.00000e+00

           Step           Time
      316890000   633780.00000

   Energies (kJ/mol)
        G96Bond       G96Angle    Proper Dih.  Improper Dih.          LJ-14
    2.35474e+03    3.61421e+03    2.79335e+03    1.05093e+03   -3.65652e+02
     Coulomb-14        LJ (SR)  Disper. corr.   Coulomb (SR)   Coul. recip.
    2.84746e+04    1.23743e+05   -7.46870e+03   -9.40272e+05    5.18340e+03
      Potential    Kinetic En.   Total Energy  Conserved En.    Temperature
   -7.80893e+05    1.37518e+05   -6.43375e+05    6.54914e+05    2.99475e+02
 Pres. DC (bar) Pressure (bar)   Constr. rmsd
   -2.21081e+02   -4.48988e+01    0.00000e+00

           Step           Time
      316895000   633790.00000

   Energies (kJ/mol)
        G96Bond       G96Angle    Proper Dih.  Improper Dih.          LJ-14
    2.21980e+03    3.76851e+03    2.64388e+03    1.11833e+03   -3.08490e+02
     Coulomb-14        LJ (SR)  Disper. corr.   Coulomb (SR)   Coul. recip.
    2.87528e+04    1.23943e+05   -7.44566e+03   -9.40692e+05    5.29597e+03
      Potential    Kinetic En.   Total Energy  Conserved En.    Temperature
   -7.80704e+05    1.36684e+05   -6.44020e+05    6.54924e+05    2.97661e+02
 Pres. DC (bar) Pressure (bar)   Constr. rmsd
   -2.19721e+02   -2.80026e+01    0.00000e+00

           Step           Time
      316900000   633800.00000

   Energies (kJ/mol)
        G96Bond       G96Angle    Proper Dih.  Improper Dih.          LJ-14
    2.37935e+03    3.63639e+03    2.69979e+03    1.06678e+03   -3.09381e+02
     Coulomb-14        LJ (SR)  Disper. corr.   Coulomb (SR)   Coul. recip.
    2.84416e+04    1.26353e+05   -7.47656e+03   -9.42965e+05    5.29542e+03
      Potential    Kinetic En.   Total Energy  Conserved En.    Temperature
   -7.80879e+05    1.37962e+05   -6.42917e+05    6.54952e+05    3.00444e+02
 Pres. DC (bar) Pressure (bar)   Constr. rmsd
   -2.21546e+02    1.90103e+02    0.00000e+00

           Step           Time
      316905000   633810.00000

   Energies (kJ/mol)
        G96Bond       G96Angle    Proper Dih.  Improper Dih.          LJ-14
    2.40368e+03    3.83399e+03    2.83951e+03    1.11791e+03   -3.10653e+02
     Coulomb-14        LJ (SR)  Disper. corr.   Coulomb (SR)   Coul. recip.
    2.84513e+04    1.23434e+05   -7.46658e+03   -9.40343e+05    5.26287e+03
      Potential    Kinetic En.   Total Energy  Conserved En.    Temperature
   -7.80777e+05    1.36962e+05   -6.43815e+05    6.54977e+05    2.98266e+02
 Pres. DC (bar) Pressure (bar)   Constr. rmsd
   -2.20956e+02   -4.11036e+01    0.00000e+00

           Step           Time
      316910000   633820.00000

   Energies (kJ/mol)
        G96Bond       G96Angle    Proper Dih.  Improper Dih.          LJ-14
    2.41939e+03    3.71756e+03    2.67308e+03    1.19240e+03   -3.06980e+02
     Coulomb-14        LJ (SR)  Disper. corr.   Coulomb (SR)   Coul. recip.
    2.84070e+04    1.24369e+05   -7.46211e+03   -9.40909e+05    5.24670e+03
      Potential    Kinetic En.   Total Energy  Conserved En.    Temperature
   -7.80653e+05    1.37970e+05   -6.42684e+05    6.54987e+05    3.00459e+02
 Pres. DC (bar) Pressure (bar)   Constr. rmsd
   -2.20692e+02    4.16442e+01    0.00000e+00

           Step           Time
      316915000   633830.00000

   Energies (kJ/mol)
        G96Bond       G96Angle    Proper Dih.  Improper Dih.          LJ-14
    2.39834e+03    3.85022e+03    2.69525e+03    1.24771e+03   -3.07321e+02
     Coulomb-14        LJ (SR)  Disper. corr.   Coulomb (SR)   Coul. recip.
    2.83745e+04    1.22449e+05   -7.45652e+03   -9.37127e+05    5.31819e+03
      Potential    Kinetic En.   Total Energy  Conserved En.    Temperature
   -7.78558e+05    1.37615e+05   -6.40943e+05    6.55025e+05    2.99687e+02
 Pres. DC (bar) Pressure (bar)   Constr. rmsd
   -2.20362e+02   -4.89542e+01    0.00000e+00

           Step           Time
      316920000   633840.00000

   Energies (kJ/mol)
        G96Bond       G96Angle    Proper Dih.  Improper Dih.          LJ-14
    2.31757e+03    3.52868e+03    2.61477e+03    1.02977e+03   -2.68921e+02
     Coulomb-14        LJ (SR)  Disper. corr.   Coulomb (SR)   Coul. recip.
    2.86458e+04    1.25989e+05   -7.50536e+03   -9.44117e+05    5.08975e+03
      Potential    Kinetic En.   Total Energy  Conserved En.    Temperature
   -7.82676e+05    1.37662e+05   -6.45014e+05    6.55027e+05    2.99790e+02
 Pres. DC (bar) Pressure (bar)   Constr. rmsd
   -2.23254e+02    2.33681e+02    0.00000e+00

           Step           Time
      316925000   633850.00000

   Energies (kJ/mol)
        G96Bond       G96Angle    Proper Dih.  Improper Dih.          LJ-14
    2.31218e+03    3.86910e+03    2.69567e+03    1.04536e+03   -3.81343e+02
     Coulomb-14        LJ (SR)  Disper. corr.   Coulomb (SR)   Coul. recip.
    2.83981e+04    1.24753e+05   -7.47625e+03   -9.42359e+05    5.28955e+03
      Potential    Kinetic En.   Total Energy  Conserved En.    Temperature
   -7.81854e+05    1.39155e+05   -6.42699e+05    6.55070e+05    3.03041e+02
 Pres. DC (bar) Pressure (bar)   Constr. rmsd
   -2.21528e+02    4.48643e+01    0.00000e+00

           Step           Time
      316930000   633860.00000

   Energies (kJ/mol)
        G96Bond       G96Angle    Proper Dih.  Improper Dih.          LJ-14
    2.36160e+03    3.81519e+03    2.64891e+03    1.10359e+03   -2.81512e+02
     Coulomb-14        LJ (SR)  Disper. corr.   Coulomb (SR)   Coul. recip.
    2.86141e+04    1.23666e+05   -7.47036e+03   -9.40236e+05    5.23975e+03
      Potential    Kinetic En.   Total Energy  Conserved En.    Temperature
   -7.80538e+05    1.38306e+05   -6.42232e+05    6.55093e+05    3.01192e+02
 Pres. DC (bar) Pressure (bar)   Constr. rmsd
   -2.21179e+02   -2.55588e+01    0.00000e+00

           Step           Time
      316935000   633870.00000

   Energies (kJ/mol)
        G96Bond       G96Angle    Proper Dih.  Improper Dih.          LJ-14
    2.29678e+03    3.71463e+03    2.73062e+03    1.11544e+03   -3.21736e+02
     Coulomb-14        LJ (SR)  Disper. corr.   Coulomb (SR)   Coul. recip.
    2.85019e+04    1.24239e+05   -7.46619e+03   -9.40992e+05    5.31273e+03
      Potential    Kinetic En.   Total Energy  Conserved En.    Temperature
   -7.80870e+05    1.37614e+05   -6.43256e+05    6.55121e+05    2.99685e+02
 Pres. DC (bar) Pressure (bar)   Constr. rmsd
   -2.20933e+02   -2.63939e+01    0.00000e+00

           Step           Time
      316940000   633880.00000

   Energies (kJ/mol)
        G96Bond       G96Angle    Proper Dih.  Improper Dih.          LJ-14
    2.38376e+03    3.58909e+03    2.74827e+03    1.09745e+03   -3.09165e+02
     Coulomb-14        LJ (SR)  Disper. corr.   Coulomb (SR)   Coul. recip.
    2.85424e+04    1.23787e+05   -7.46307e+03   -9.41280e+05    5.18855e+03
      Potential    Kinetic En.   Total Energy  Conserved En.    Temperature
   -7.81716e+05    1.36842e+05   -6.44873e+05    6.55129e+05    2.98005e+02
 Pres. DC (bar) Pressure (bar)   Constr. rmsd
   -2.20749e+02   -2.62488e+01    0.00000e+00

           Step           Time
      316945000   633890.00000

   Energies (kJ/mol)
        G96Bond       G96Angle    Proper Dih.  Improper Dih.          LJ-14
    2.34574e+03    3.73006e+03    2.58562e+03    1.06574e+03   -2.28372e+02
     Coulomb-14        LJ (SR)  Disper. corr.   Coulomb (SR)   Coul. recip.
    2.84934e+04    1.23525e+05   -7.48924e+03   -9.40825e+05    5.24334e+03
      Potential    Kinetic En.   Total Energy  Conserved En.    Temperature
   -7.81554e+05    1.38121e+05   -6.43433e+05    6.55153e+05    3.00789e+02
 Pres. DC (bar) Pressure (bar)   Constr. rmsd
   -2.22298e+02    3.91046e+00    0.00000e+00

           Step           Time
      316950000   633900.00000

   Energies (kJ/mol)
        G96Bond       G96Angle    Proper Dih.  Improper Dih.          LJ-14
    2.36419e+03    3.70774e+03    2.58975e+03    1.11068e+03   -3.22227e+02
     Coulomb-14        LJ (SR)  Disper. corr.   Coulomb (SR)   Coul. recip.
    2.86073e+04    1.24016e+05   -7.47315e+03   -9.42553e+05    5.21849e+03
      Potential    Kinetic En.   Total Energy  Conserved En.    Temperature
   -7.82734e+05    1.36839e+05   -6.45895e+05    6.55176e+05    2.97997e+02
 Pres. DC (bar) Pressure (bar)   Constr. rmsd
   -2.21344e+02    2.68485e+01    0.00000e+00

           Step           Time
      316955000   633910.00000

   Energies (kJ/mol)
        G96Bond       G96Angle    Proper Dih.  Improper Dih.          LJ-14
    2.33058e+03    3.72383e+03    2.67601e+03    1.15870e+03   -3.20433e+02
     Coulomb-14        LJ (SR)  Disper. corr.   Coulomb (SR)   Coul. recip.
    2.87673e+04    1.23843e+05   -7.44790e+03   -9.40737e+05    5.30694e+03
      Potential    Kinetic En.   Total Energy  Conserved En.    Temperature
   -7.80699e+05    1.37530e+05   -6.43169e+05    6.55172e+05    2.99502e+02
 Pres. DC (bar) Pressure (bar)   Constr. rmsd
   -2.19853e+02   -9.62809e+01    0.00000e+00

           Step           Time
      316960000   633920.00000

   Energies (kJ/mol)
        G96Bond       G96Angle    Proper Dih.  Improper Dih.          LJ-14
    2.28620e+03    3.76490e+03    2.76164e+03    1.11858e+03   -3.33445e+02
     Coulomb-14        LJ (SR)  Disper. corr.   Coulomb (SR)   Coul. recip.
    2.87077e+04    1.23409e+05   -7.44633e+03   -9.40515e+05    5.16843e+03
      Potential    Kinetic En.   Total Energy  Conserved En.    Temperature
   -7.81079e+05    1.37620e+05   -6.43459e+05    6.55183e+05    2.99697e+02
 Pres. DC (bar) Pressure (bar)   Constr. rmsd
   -2.19761e+02   -8.55968e+01    0.00000e+00

           Step           Time
      316965000   633930.00000

   Energies (kJ/mol)
        G96Bond       G96Angle    Proper Dih.  Improper Dih.          LJ-14
    2.28770e+03    3.66300e+03    2.73449e+03    1.05900e+03   -1.96993e+02
     Coulomb-14        LJ (SR)  Disper. corr.   Coulomb (SR)   Coul. recip.
    2.86436e+04    1.24826e+05   -7.47479e+03   -9.41580e+05    5.29599e+03
      Potential    Kinetic En.   Total Energy  Conserved En.    Temperature
   -7.80742e+05    1.37764e+05   -6.42978e+05    6.55213e+05    3.00011e+02
 Pres. DC (bar) Pressure (bar)   Constr. rmsd
   -2.21441e+02    1.33985e+02    0.00000e+00

           Step           Time
      316970000   633940.00000

   Energies (kJ/mol)
        G96Bond       G96Angle    Proper Dih.  Improper Dih.          LJ-14
    2.21700e+03    3.66762e+03    2.64534e+03    1.17005e+03   -2.47944e+02
     Coulomb-14        LJ (SR)  Disper. corr.   Coulomb (SR)   Coul. recip.
    2.84927e+04    1.24731e+05   -7.48465e+03   -9.43224e+05    5.25306e+03
      Potential    Kinetic En.   Total Energy  Conserved En.    Temperature
   -7.82780e+05    1.36400e+05   -6.46380e+05    6.55254e+05    2.97042e+02
 Pres. DC (bar) Pressure (bar)   Constr. rmsd
   -2.22025e+02    1.30274e+02    0.00000e+00

           Step           Time
      316975000   633950.00000

   Energies (kJ/mol)
        G96Bond       G96Angle    Proper Dih.  Improper Dih.          LJ-14
    2.38726e+03    3.78418e+03    2.67182e+03    1.14205e+03   -2.89885e+02
     Coulomb-14        LJ (SR)  Disper. corr.   Coulomb (SR)   Coul. recip.
    2.85262e+04    1.23467e+05   -7.47968e+03   -9.39644e+05    5.22076e+03
      Potential    Kinetic En.   Total Energy  Conserved En.    Temperature
   -7.80214e+05    1.38329e+05   -6.41884e+05    6.55260e+05    3.01243e+02
 Pres. DC (bar) Pressure (bar)   Constr. rmsd
   -2.21731e+02   -2.88955e+00    0.00000e+00

           Step           Time
      316980000   633960.00000

   Energies (kJ/mol)
        G96Bond       G96Angle    Proper Dih.  Improper Dih.          LJ-14
    2.45408e+03    3.77997e+03    2.74768e+03    1.13759e+03   -3.19627e+02
     Coulomb-14        LJ (SR)  Disper. corr.   Coulomb (SR)   Coul. recip.
    2.84004e+04    1.23507e+05   -7.43504e+03   -9.38793e+05    5.29529e+03
      Potential    Kinetic En.   Total Energy  Conserved En.    Temperature
   -7.79225e+05    1.38399e+05   -6.40826e+05    6.55262e+05    3.01394e+02
 Pres. DC (bar) Pressure (bar)   Constr. rmsd
   -2.19095e+02   -1.96468e+01    0.00000e+00

           Step           Time
      316985000   633970.00000

   Energies (kJ/mol)
        G96Bond       G96Angle    Proper Dih.  Improper Dih.          LJ-14
    2.36195e+03    3.77843e+03    2.77677e+03    1.08591e+03   -4.09927e+02
     Coulomb-14        LJ (SR)  Disper. corr.   Coulomb (SR)   Coul. recip.
    2.83196e+04    1.23620e+05   -7.48529e+03   -9.42012e+05    5.21649e+03
      Potential    Kinetic En.   Total Energy  Conserved En.    Temperature
   -7.82748e+05    1.37175e+05   -6.45573e+05    6.55303e+05    2.98730e+02
 Pres. DC (bar) Pressure (bar)   Constr. rmsd
   -2.22063e+02   -1.21935e+02    0.00000e+00

           Step           Time
      316990000   633980.00000

   Energies (kJ/mol)
        G96Bond       G96Angle    Proper Dih.  Improper Dih.          LJ-14
    2.48645e+03    3.82058e+03    2.78078e+03    1.10122e+03   -3.44731e+02
     Coulomb-14        LJ (SR)  Disper. corr.   Coulomb (SR)   Coul. recip.
    2.85319e+04    1.24462e+05   -7.46180e+03   -9.41575e+05    5.27761e+03
      Potential    Kinetic En.   Total Energy  Conserved En.    Temperature
   -7.80921e+05    1.38941e+05   -6.41980e+05    6.55316e+05    3.02575e+02
 Pres. DC (bar) Pressure (bar)   Constr. rmsd
   -2.20673e+02   -5.84614e+00    0.00000e+00

           Step           Time
      316995000   633990.00000

   Energies (kJ/mol)
        G96Bond       G96Angle    Proper Dih.  Improper Dih.          LJ-14
    2.35193e+03    3.87172e+03    2.67027e+03    1.04770e+03   -2.86857e+02
     Coulomb-14        LJ (SR)  Disper. corr.   Coulomb (SR)   Coul. recip.
    2.85374e+04    1.23026e+05   -7.45603e+03   -9.39597e+05    5.19130e+03
      Potential    Kinetic En.   Total Energy  Conserved En.    Temperature
   -7.80643e+05    1.38680e+05   -6.41964e+05    6.55327e+05    3.02006e+02
 Pres. DC (bar) Pressure (bar)   Constr. rmsd
   -2.20333e+02   -3.25258e+01    0.00000e+00

           Step           Time
      317000000   634000.00000

   Energies (kJ/mol)
        G96Bond       G96Angle    Proper Dih.  Improper Dih.          LJ-14
    2.42701e+03    3.73952e+03    2.77203e+03    1.13595e+03   -2.74496e+02
     Coulomb-14        LJ (SR)  Disper. corr.   Coulomb (SR)   Coul. recip.
    2.85978e+04    1.23935e+05   -7.46211e+03   -9.41656e+05    5.28392e+03
      Potential    Kinetic En.   Total Energy  Conserved En.    Temperature
   -7.81501e+05    1.38593e+05   -6.42908e+05    6.55347e+05    3.01817e+02
 Pres. DC (bar) Pressure (bar)   Constr. rmsd
   -2.20692e+02   -1.03309e+02    0.00000e+00

           Step           Time
      317005000   634010.00000

   Energies (kJ/mol)
        G96Bond       G96Angle    Proper Dih.  Improper Dih.          LJ-14
    2.36203e+03    3.76050e+03    2.77081e+03    1.11439e+03   -3.82075e+02
     Coulomb-14        LJ (SR)  Disper. corr.   Coulomb (SR)   Coul. recip.
    2.87078e+04    1.25797e+05   -7.47395e+03   -9.42525e+05    5.38814e+03
      Potential    Kinetic En.   Total Energy  Conserved En.    Temperature
   -7.80480e+05    1.37302e+05   -6.43178e+05    6.55393e+05    2.99005e+02
 Pres. DC (bar) Pressure (bar)   Constr. rmsd
   -2.21392e+02    9.19700e+01    0.00000e+00

           Step           Time
      317010000   634020.00000

   Energies (kJ/mol)
        G96Bond       G96Angle    Proper Dih.  Improper Dih.          LJ-14
    2.34572e+03    3.65567e+03    2.67893e+03    1.05533e+03   -2.32179e+02
     Coulomb-14        LJ (SR)  Disper. corr.   Coulomb (SR)   Coul. recip.
    2.84391e+04    1.25448e+05   -7.47287e+03   -9.42344e+05    5.29763e+03
      Potential    Kinetic En.   Total Energy  Conserved En.    Temperature
   -7.81129e+05    1.37734e+05   -6.43394e+05    6.55421e+05    2.99947e+02
 Pres. DC (bar) Pressure (bar)   Constr. rmsd
   -2.21328e+02    2.19179e+02    0.00000e+00

           Step           Time
      317015000   634030.00000

   Energies (kJ/mol)
        G96Bond       G96Angle    Proper Dih.  Improper Dih.          LJ-14
    2.28776e+03    3.67325e+03    2.77606e+03    1.05516e+03   -2.55568e+02
     Coulomb-14        LJ (SR)  Disper. corr.   Coulomb (SR)   Coul. recip.
    2.84973e+04    1.24950e+05   -7.45180e+03   -9.41421e+05    5.22500e+03
      Potential    Kinetic En.   Total Energy  Conserved En.    Temperature
   -7.80664e+05    1.37726e+05   -6.42938e+05    6.55443e+05    2.99929e+02
 Pres. DC (bar) Pressure (bar)   Constr. rmsd
   -2.20083e+02    8.83646e+01    0.00000e+00

           Step           Time
      317020000   634040.00000

   Energies (kJ/mol)
        G96Bond       G96Angle    Proper Dih.  Improper Dih.          LJ-14
    2.32538e+03    3.62793e+03    2.64825e+03    1.14537e+03   -3.77002e+02
     Coulomb-14        LJ (SR)  Disper. corr.   Coulomb (SR)   Coul. recip.
    2.86221e+04    1.24109e+05   -7.48339e+03   -9.42435e+05    5.26882e+03
      Potential    Kinetic En.   Total Energy  Conserved En.    Temperature
   -7.82549e+05    1.37172e+05   -6.45377e+05    6.55452e+05    2.98722e+02
 Pres. DC (bar) Pressure (bar)   Constr. rmsd
   -2.21950e+02   -4.67712e+01    0.00000e+00

           Step           Time
      317025000   634050.00000

   Energies (kJ/mol)
        G96Bond       G96Angle    Proper Dih.  Improper Dih.          LJ-14
    2.24662e+03    3.60041e+03    2.83602e+03    1.09962e+03   -3.21584e+02
     Coulomb-14        LJ (SR)  Disper. corr.   Coulomb (SR)   Coul. recip.
    2.85401e+04    1.23884e+05   -7.44555e+03   -9.38999e+05    5.40482e+03
      Potential    Kinetic En.   Total Energy  Conserved En.    Temperature
   -7.79154e+05    1.37704e+05   -6.41450e+05    6.55462e+05    2.99882e+02
 Pres. DC (bar) Pressure (bar)   Constr. rmsd
   -2.19714e+02    3.36107e+01    0.00000e+00

           Step           Time
      317030000   634060.00000

   Energies (kJ/mol)
        G96Bond       G96Angle    Proper Dih.  Improper Dih.          LJ-14
    2.27569e+03    3.77991e+03    2.74399e+03    1.13932e+03   -2.63727e+02
     Coulomb-14        LJ (SR)  Disper. corr.   Coulomb (SR)   Coul. recip.
    2.85261e+04    1.21643e+05   -7.45491e+03   -9.37064e+05    5.23308e+03
      Potential    Kinetic En.   Total Energy  Conserved En.    Temperature
   -7.79442e+05    1.36988e+05   -6.42454e+05    6.55493e+05    2.98321e+02
 Pres. DC (bar) Pressure (bar)   Constr. rmsd
   -2.20266e+02   -1.43798e+02    0.00000e+00

           Step           Time
      317035000   634070.00000

   Energies (kJ/mol)
        G96Bond       G96Angle    Proper Dih.  Improper Dih.          LJ-14
    2.31435e+03    3.72687e+03    2.74525e+03    1.01688e+03   -2.97847e+02
     Coulomb-14        LJ (SR)  Disper. corr.   Coulomb (SR)   Coul. recip.
    2.86531e+04    1.23408e+05   -7.48419e+03   -9.40870e+05    5.15653e+03
      Potential    Kinetic En.   Total Energy  Conserved En.    Temperature
   -7.81631e+05    1.36994e+05   -6.44638e+05    6.55520e+05    2.98334e+02
 Pres. DC (bar) Pressure (bar)   Constr. rmsd
   -2.21998e+02   -4.09772e+01    0.00000e+00

           Step           Time
      317040000   634080.00000

   Energies (kJ/mol)
        G96Bond       G96Angle    Proper Dih.  Improper Dih.          LJ-14
    2.31578e+03    3.49644e+03    2.74392e+03    1.07223e+03   -3.50140e+02
     Coulomb-14        LJ (SR)  Disper. corr.   Coulomb (SR)   Coul. recip.
    2.85698e+04    1.25920e+05   -7.48176e+03   -9.45112e+05    5.14783e+03
      Potential    Kinetic En.   Total Energy  Conserved En.    Temperature
   -7.83678e+05    1.38025e+05   -6.45653e+05    6.55520e+05    3.00579e+02
 Pres. DC (bar) Pressure (bar)   Constr. rmsd
   -2.21854e+02    7.53131e+01    0.00000e+00

           Step           Time
      317045000   634090.00000

   Energies (kJ/mol)
        G96Bond       G96Angle    Proper Dih.  Improper Dih.          LJ-14
    2.38869e+03    3.63496e+03    2.72534e+03    1.12532e+03   -2.72438e+02
     Coulomb-14        LJ (SR)  Disper. corr.   Coulomb (SR)   Coul. recip.
    2.87051e+04    1.26490e+05   -7.46794e+03   -9.43788e+05    5.30476e+03
      Potential    Kinetic En.   Total Energy  Conserved En.    Temperature
   -7.81155e+05    1.38191e+05   -6.42964e+05    6.55572e+05    3.00942e+02
 Pres. DC (bar) Pressure (bar)   Constr. rmsd
   -2.21036e+02    2.04420e+02    0.00000e+00

           Step           Time
      317050000   634100.00000

   Energies (kJ/mol)
        G96Bond       G96Angle    Proper Dih.  Improper Dih.          LJ-14
    2.30324e+03    3.68823e+03    2.76218e+03    1.07664e+03   -3.85418e+02
     Coulomb-14        LJ (SR)  Disper. corr.   Coulomb (SR)   Coul. recip.
    2.84302e+04    1.22140e+05   -7.46230e+03   -9.38181e+05    5.22566e+03
      Potential    Kinetic En.   Total Energy  Conserved En.    Temperature
   -7.80402e+05    1.37635e+05   -6.42767e+05    6.55571e+05    2.99730e+02
 Pres. DC (bar) Pressure (bar)   Constr. rmsd
   -2.20703e+02   -1.92123e+02    0.00000e+00

           Step           Time
      317055000   634110.00000

   Energies (kJ/mol)
        G96Bond       G96Angle    Proper Dih.  Improper Dih.          LJ-14
    2.47736e+03    3.57984e+03    2.67496e+03    1.07873e+03   -2.72660e+02
     Coulomb-14        LJ (SR)  Disper. corr.   Coulomb (SR)   Coul. recip.
    2.85008e+04    1.22600e+05   -7.46145e+03   -9.38805e+05    5.40130e+03
      Potential    Kinetic En.   Total Energy  Conserved En.    Temperature
   -7.80227e+05    1.37380e+05   -6.42846e+05    6.55615e+05    2.99176e+02
 Pres. DC (bar) Pressure (bar)   Constr. rmsd
   -2.20653e+02   -1.21662e+02    0.00000e+00

           Step           Time
      317060000   634120.00000

   Energies (kJ/mol)
        G96Bond       G96Angle    Proper Dih.  Improper Dih.          LJ-14
    2.22908e+03    3.83292e+03    2.64221e+03    1.11110e+03   -2.27639e+02
     Coulomb-14        LJ (SR)  Disper. corr.   Coulomb (SR)   Coul. recip.
    2.86182e+04    1.24441e+05   -7.45274e+03   -9.40658e+05    5.28573e+03
      Potential    Kinetic En.   Total Energy  Conserved En.    Temperature
   -7.80178e+05    1.37951e+05   -6.42228e+05    6.55630e+05    3.00419e+02
 Pres. DC (bar) Pressure (bar)   Constr. rmsd
   -2.20139e+02    1.45972e+02    0.00000e+00

           Step           Time
      317065000   634130.00000

   Energies (kJ/mol)
        G96Bond       G96Angle    Proper Dih.  Improper Dih.          LJ-14
    2.29489e+03    3.84925e+03    2.71078e+03    1.06847e+03   -2.49808e+02
     Coulomb-14        LJ (SR)  Disper. corr.   Coulomb (SR)   Coul. recip.
    2.85448e+04    1.23496e+05   -7.45416e+03   -9.40169e+05    5.21861e+03
      Potential    Kinetic En.   Total Energy  Conserved En.    Temperature
   -7.80691e+05    1.37795e+05   -6.42896e+05    6.55672e+05    3.00079e+02
 Pres. DC (bar) Pressure (bar)   Constr. rmsd
   -2.20222e+02   -4.66745e+01    0.00000e+00

           Step           Time
      317070000   634140.00000

   Energies (kJ/mol)
        G96Bond       G96Angle    Proper Dih.  Improper Dih.          LJ-14
    2.31197e+03    3.68280e+03    2.75462e+03    1.09777e+03   -2.51127e+02
     Coulomb-14        LJ (SR)  Disper. corr.   Coulomb (SR)   Coul. recip.
    2.84765e+04    1.24211e+05   -7.45290e+03   -9.40544e+05    5.26934e+03
      Potential    Kinetic En.   Total Energy  Conserved En.    Temperature
   -7.80445e+05    1.36270e+05   -6.44175e+05    6.55718e+05    2.96758e+02
 Pres. DC (bar) Pressure (bar)   Constr. rmsd
   -2.20148e+02    2.89696e+01    0.00000e+00

           Step           Time
      317075000   634150.00000

   Energies (kJ/mol)
        G96Bond       G96Angle    Proper Dih.  Improper Dih.          LJ-14
    2.38000e+03    3.62991e+03    2.66186e+03    1.04259e+03   -3.08018e+02
     Coulomb-14        LJ (SR)  Disper. corr.   Coulomb (SR)   Coul. recip.
    2.85525e+04    1.24183e+05   -7.44934e+03   -9.41141e+05    5.28467e+03
      Potential    Kinetic En.   Total Energy  Conserved En.    Temperature
   -7.81163e+05    1.37348e+05   -6.43816e+05    6.55739e+05    2.99105e+02
 Pres. DC (bar) Pressure (bar)   Constr. rmsd
   -2.19938e+02    5.96570e+00    0.00000e+00

           Step           Time
      317080000   634160.00000

   Energies (kJ/mol)
        G96Bond       G96Angle    Proper Dih.  Improper Dih.          LJ-14
    2.29902e+03    3.56538e+03    2.62444e+03    1.16829e+03   -2.55329e+02
     Coulomb-14        LJ (SR)  Disper. corr.   Coulomb (SR)   Coul. recip.
    2.83904e+04    1.24203e+05   -7.48014e+03   -9.40281e+05    5.44361e+03
      Potential    Kinetic En.   Total Energy  Conserved En.    Temperature
   -7.80323e+05    1.37645e+05   -6.42678e+05    6.55734e+05    2.99753e+02
 Pres. DC (bar) Pressure (bar)   Constr. rmsd
   -2.21758e+02    5.72928e+01    0.00000e+00

           Step           Time
      317085000   634170.00000

   Energies (kJ/mol)
        G96Bond       G96Angle    Proper Dih.  Improper Dih.          LJ-14
    2.35745e+03    3.83093e+03    2.72157e+03    1.05028e+03   -2.65238e+02
     Coulomb-14        LJ (SR)  Disper. corr.   Coulomb (SR)   Coul. recip.
    2.84406e+04    1.22550e+05   -7.45557e+03   -9.38108e+05    5.35616e+03
      Potential    Kinetic En.   Total Energy  Conserved En.    Temperature
   -7.79522e+05    1.38802e+05   -6.40720e+05    6.55759e+05    3.02273e+02
 Pres. DC (bar) Pressure (bar)   Constr. rmsd
   -2.20306e+02   -1.72896e+01    0.00000e+00

           Step           Time
      317090000   634180.00000

   Energies (kJ/mol)
        G96Bond       G96Angle    Proper Dih.  Improper Dih.          LJ-14
    2.37173e+03    3.89877e+03    2.60858e+03    1.09245e+03   -3.54233e+02
     Coulomb-14        LJ (SR)  Disper. corr.   Coulomb (SR)   Coul. recip.
    2.85197e+04    1.24670e+05   -7.48661e+03   -9.40549e+05    5.18455e+03
      Potential    Kinetic En.   Total Energy  Conserved En.    Temperature
   -7.80044e+05    1.38145e+05   -6.41899e+05    6.55789e+05    3.00841e+02
 Pres. DC (bar) Pressure (bar)   Constr. rmsd
   -2.22142e+02    7.32996e+01    0.00000e+00

           Step           Time
      317095000   634190.00000

   Energies (kJ/mol)
        G96Bond       G96Angle    Proper Dih.  Improper Dih.          LJ-14
    2.25328e+03    3.94449e+03    2.61557e+03    1.09446e+03   -3.94371e+02
     Coulomb-14        LJ (SR)  Disper. corr.   Coulomb (SR)   Coul. recip.
    2.85010e+04    1.25378e+05   -7.48436e+03   -9.42220e+05    5.22552e+03
      Potential    Kinetic En.   Total Energy  Conserved En.    Temperature
   -7.81087e+05    1.38620e+05   -6.42467e+05    6.55790e+05    3.01876e+02
 Pres. DC (bar) Pressure (bar)   Constr. rmsd
   -2.22008e+02    2.31781e+02    0.00000e+00

           Step           Time
      317100000   634200.00000

   Energies (kJ/mol)
        G96Bond       G96Angle    Proper Dih.  Improper Dih.          LJ-14
    2.42162e+03    3.75902e+03    2.72350e+03    1.10123e+03   -3.10535e+02
     Coulomb-14        LJ (SR)  Disper. corr.   Coulomb (SR)   Coul. recip.
    2.84414e+04    1.23402e+05   -7.45141e+03   -9.38258e+05    5.22803e+03
      Potential    Kinetic En.   Total Energy  Conserved En.    Temperature
   -7.78943e+05    1.37787e+05   -6.41156e+05    6.55803e+05    3.00062e+02
 Pres. DC (bar) Pressure (bar)   Constr. rmsd
   -2.20060e+02   -2.62741e+01    0.00000e+00

           Step           Time
      317105000   634210.00000

   Energies (kJ/mol)
        G96Bond       G96Angle    Proper Dih.  Improper Dih.          LJ-14
    2.43705e+03    3.72912e+03    2.78588e+03    1.12397e+03   -4.03227e+02
     Coulomb-14        LJ (SR)  Disper. corr.   Coulomb (SR)   Coul. recip.
    2.85057e+04    1.25196e+05   -7.45617e+03   -9.41749e+05    5.34553e+03
      Potential    Kinetic En.   Total Energy  Conserved En.    Temperature
   -7.80485e+05    1.37322e+05   -6.43163e+05    6.55814e+05    2.99049e+02
 Pres. DC (bar) Pressure (bar)   Constr. rmsd
   -2.20341e+02    1.34651e+01    0.00000e+00

           Step           Time
      317110000   634220.00000

   Energies (kJ/mol)
        G96Bond       G96Angle    Proper Dih.  Improper Dih.          LJ-14
    2.25782e+03    3.75549e+03    2.74284e+03    1.11479e+03   -3.54363e+02
     Coulomb-14        LJ (SR)  Disper. corr.   Coulomb (SR)   Coul. recip.
    2.85452e+04    1.24045e+05   -7.46523e+03   -9.40866e+05    5.22136e+03
      Potential    Kinetic En.   Total Energy  Conserved En.    Temperature
   -7.81003e+05    1.38390e+05   -6.42613e+05    6.55822e+05    3.01376e+02
 Pres. DC (bar) Pressure (bar)   Constr. rmsd
   -2.20876e+02    3.97859e+00    0.00000e+00

           Step           Time
      317115000   634230.00000

   Energies (kJ/mol)
        G96Bond       G96Angle    Proper Dih.  Improper Dih.          LJ-14
    2.31223e+03    3.89936e+03    2.73548e+03    1.10002e+03   -3.38917e+02
     Coulomb-14        LJ (SR)  Disper. corr.   Coulomb (SR)   Coul. recip.
    2.85175e+04    1.23362e+05   -7.43539e+03   -9.38724e+05    5.25463e+03
      Potential    Kinetic En.   Total Energy  Conserved En.    Temperature
   -7.79317e+05    1.38729e+05   -6.40588e+05    6.55836e+05    3.02114e+02
 Pres. DC (bar) Pressure (bar)   Constr. rmsd
   -2.19116e+02   -7.28366e+01    0.00000e+00

           Step           Time
      317120000   634240.00000

   Energies (kJ/mol)
        G96Bond       G96Angle    Proper Dih.  Improper Dih.          LJ-14
    2.24383e+03    3.88337e+03    2.76679e+03    1.07654e+03   -2.54766e+02
     Coulomb-14        LJ (SR)  Disper. corr.   Coulomb (SR)   Coul. recip.
    2.84802e+04    1.24406e+05   -7.44817e+03   -9.40674e+05    5.26406e+03
      Potential    Kinetic En.   Total Energy  Conserved En.    Temperature
   -7.80257e+05    1.37641e+05   -6.42616e+05    6.55858e+05    2.99743e+02
 Pres. DC (bar) Pressure (bar)   Constr. rmsd
   -2.19869e+02    8.27372e+01    0.00000e+00

           Step           Time
      317125000   634250.00000

   Energies (kJ/mol)
        G96Bond       G96Angle    Proper Dih.  Improper Dih.          LJ-14
    2.48845e+03    3.62193e+03    2.68088e+03    1.12809e+03   -2.62339e+02
     Coulomb-14        LJ (SR)  Disper. corr.   Coulomb (SR)   Coul. recip.
    2.85201e+04    1.24531e+05   -7.45564e+03   -9.39576e+05    5.24924e+03
      Potential    Kinetic En.   Total Energy  Conserved En.    Temperature
   -7.79075e+05    1.37651e+05   -6.41424e+05    6.55879e+05    2.99766e+02
 Pres. DC (bar) Pressure (bar)   Constr. rmsd
   -2.20310e+02    1.11759e+02    0.00000e+00

           Step           Time
      317130000   634260.00000

   Energies (kJ/mol)
        G96Bond       G96Angle    Proper Dih.  Improper Dih.          LJ-14
    2.33623e+03    3.89072e+03    2.83481e+03    1.05730e+03   -3.16129e+02
     Coulomb-14        LJ (SR)  Disper. corr.   Coulomb (SR)   Coul. recip.
    2.85427e+04    1.23839e+05   -7.45720e+03   -9.38997e+05    5.37293e+03
      Potential    Kinetic En.   Total Energy  Conserved En.    Temperature
   -7.78896e+05    1.38184e+05   -6.40713e+05    6.55889e+05    3.00926e+02
 Pres. DC (bar) Pressure (bar)   Constr. rmsd
   -2.20401e+02   -4.72210e+01    0.00000e+00

           Step           Time
      317135000   634270.00000

   Energies (kJ/mol)
        G96Bond       G96Angle    Proper Dih.  Improper Dih.          LJ-14
    2.35785e+03    3.75832e+03    2.66400e+03    1.10730e+03   -3.80537e+02
     Coulomb-14        LJ (SR)  Disper. corr.   Coulomb (SR)   Coul. recip.
    2.85045e+04    1.22968e+05   -7.47337e+03   -9.40716e+05    5.25119e+03
      Potential    Kinetic En.   Total Energy  Conserved En.    Temperature
   -7.81959e+05    1.37587e+05   -6.44372e+05    6.55877e+05    2.99626e+02
 Pres. DC (bar) Pressure (bar)   Constr. rmsd
   -2.21358e+02   -1.00886e+02    0.00000e+00

           Step           Time
      317140000   634280.00000

   Energies (kJ/mol)
        G96Bond       G96Angle    Proper Dih.  Improper Dih.          LJ-14
    2.37005e+03    3.69276e+03    2.78991e+03    1.08893e+03   -2.62055e+02
     Coulomb-14        LJ (SR)  Disper. corr.   Coulomb (SR)   Coul. recip.
    2.85946e+04    1.23178e+05   -7.47841e+03   -9.38847e+05    5.24029e+03
      Potential    Kinetic En.   Total Energy  Conserved En.    Temperature
   -7.79633e+05    1.38065e+05   -6.41568e+05    6.55911e+05    3.00668e+02
 Pres. DC (bar) Pressure (bar)   Constr. rmsd
   -2.21656e+02    2.57390e+01    0.00000e+00

           Step           Time
      317145000   634290.00000

   Energies (kJ/mol)
        G96Bond       G96Angle    Proper Dih.  Improper Dih.          LJ-14
    2.45029e+03    3.63443e+03    2.71684e+03    1.09939e+03   -2.12470e+02
     Coulomb-14        LJ (SR)  Disper. corr.   Coulomb (SR)   Coul. recip.
    2.85426e+04    1.23857e+05   -7.47886e+03   -9.40729e+05    5.19685e+03
      Potential    Kinetic En.   Total Energy  Conserved En.    Temperature
   -7.80923e+05    1.36838e+05   -6.44085e+05    6.55968e+05    2.97996e+02
 Pres. DC (bar) Pressure (bar)   Constr. rmsd
   -2.21682e+02    6.03050e+01    0.00000e+00

           Step           Time
      317150000   634300.00000

   Energies (kJ/mol)
        G96Bond       G96Angle    Proper Dih.  Improper Dih.          LJ-14
    2.45882e+03    3.73806e+03    2.75401e+03    1.15998e+03   -3.18421e+02
     Coulomb-14        LJ (SR)  Disper. corr.   Coulomb (SR)   Coul. recip.
    2.86428e+04    1.23931e+05   -7.48274e+03   -9.40016e+05    5.27520e+03
      Potential    Kinetic En.   Total Energy  Conserved En.    Temperature
   -7.79857e+05    1.38812e+05   -6.41045e+05    6.55950e+05    3.02294e+02
 Pres. DC (bar) Pressure (bar)   Constr. rmsd
   -2.21912e+02    7.45735e+01    0.00000e+00

           Step           Time
      317155000   634310.00000

   Energies (kJ/mol)
        G96Bond       G96Angle    Proper Dih.  Improper Dih.          LJ-14
    2.31001e+03    3.67487e+03    2.66105e+03    1.11619e+03   -3.04759e+02
     Coulomb-14        LJ (SR)  Disper. corr.   Coulomb (SR)   Coul. recip.
    2.84312e+04    1.24815e+05   -7.46349e+03   -9.42981e+05    5.17736e+03
      Potential    Kinetic En.   Total Energy  Conserved En.    Temperature
   -7.82564e+05    1.38311e+05   -6.44253e+05    6.55995e+05    3.01203e+02
 Pres. DC (bar) Pressure (bar)   Constr. rmsd
   -2.20773e+02    7.91368e+01    0.00000e+00

           Step           Time
      317160000   634320.00000

   Energies (kJ/mol)
        G96Bond       G96Angle    Proper Dih.  Improper Dih.          LJ-14
    2.40507e+03    3.72092e+03    2.68778e+03    1.09393e+03   -2.95660e+02
     Coulomb-14        LJ (SR)  Disper. corr.   Coulomb (SR)   Coul. recip.
    2.86816e+04    1.25040e+05   -7.46664e+03   -9.42449e+05    5.11322e+03
      Potential    Kinetic En.   Total Energy  Conserved En.    Temperature
   -7.81469e+05    1.37287e+05   -6.44182e+05    6.56028e+05    2.98973e+02
 Pres. DC (bar) Pressure (bar)   Constr. rmsd
   -2.20960e+02    7.39298e+01    0.00000e+00

           Step           Time
      317165000   634330.00000

   Energies (kJ/mol)
        G96Bond       G96Angle    Proper Dih.  Improper Dih.          LJ-14
    2.31399e+03    3.75370e+03    2.73293e+03    1.16574e+03   -3.53496e+02
     Coulomb-14        LJ (SR)  Disper. corr.   Coulomb (SR)   Coul. recip.
    2.83412e+04    1.21424e+05   -7.43862e+03   -9.37468e+05    5.29280e+03
      Potential    Kinetic En.   Total Energy  Conserved En.    Temperature
   -7.80236e+05    1.37076e+05   -6.43160e+05    6.56042e+05    2.98513e+02
 Pres. DC (bar) Pressure (bar)   Constr. rmsd
   -2.19306e+02   -2.89888e+02    0.00000e+00

           Step           Time
      317170000   634340.00000

   Energies (kJ/mol)
        G96Bond       G96Angle    Proper Dih.  Improper Dih.          LJ-14
    2.34191e+03    3.79579e+03    2.71414e+03    1.06513e+03   -1.95774e+02
     Coulomb-14        LJ (SR)  Disper. corr.   Coulomb (SR)   Coul. recip.
    2.85653e+04    1.22379e+05   -7.45120e+03   -9.38972e+05    5.29101e+03
      Potential    Kinetic En.   Total Energy  Conserved En.    Temperature
   -7.80467e+05    1.37530e+05   -6.42937e+05    6.56070e+05    2.99502e+02
 Pres. DC (bar) Pressure (bar)   Constr. rmsd
   -2.20047e+02   -3.67025e+00    0.00000e+00

           Step           Time
      317175000   634350.00000

   Energies (kJ/mol)
        G96Bond       G96Angle    Proper Dih.  Improper Dih.          LJ-14
    2.39061e+03    3.79651e+03    2.60668e+03    1.09961e+03   -3.20942e+02
     Coulomb-14        LJ (SR)  Disper. corr.   Coulomb (SR)   Coul. recip.
    2.85670e+04    1.23983e+05   -7.44502e+03   -9.41254e+05    5.23350e+03
      Potential    Kinetic En.   Total Energy  Conserved En.    Temperature
   -7.81343e+05    1.37019e+05   -6.44324e+05    6.56102e+05    2.98389e+02
 Pres. DC (bar) Pressure (bar)   Constr. rmsd
   -2.19683e+02   -5.52089e+01    0.00000e+00

           Step           Time
      317180000   634360.00000

   Energies (kJ/mol)
        G96Bond       G96Angle    Proper Dih.  Improper Dih.          LJ-14
    2.50649e+03    3.80178e+03    2.78898e+03    1.07996e+03   -3.31770e+02
     Coulomb-14        LJ (SR)  Disper. corr.   Coulomb (SR)   Coul. recip.
    2.83354e+04    1.24157e+05   -7.44327e+03   -9.39538e+05    5.30796e+03
      Potential    Kinetic En.   Total Energy  Conserved En.    Temperature
   -7.79336e+05    1.37815e+05   -6.41521e+05    6.56122e+05    3.00123e+02
 Pres. DC (bar) Pressure (bar)   Constr. rmsd
   -2.19580e+02    1.00309e+01    0.00000e+00

           Step           Time
      317185000   634370.00000

   Energies (kJ/mol)
        G96Bond       G96Angle    Proper Dih.  Improper Dih.          LJ-14
    2.23014e+03    3.79530e+03    2.68322e+03    1.17423e+03   -3.28639e+02
     Coulomb-14        LJ (SR)  Disper. corr.   Coulomb (SR)   Coul. recip.
    2.84334e+04    1.23173e+05   -7.47741e+03   -9.40924e+05    5.18280e+03
      Potential    Kinetic En.   Total Energy  Conserved En.    Temperature
   -7.82059e+05    1.37837e+05   -6.44222e+05    6.56116e+05    3.00171e+02
 Pres. DC (bar) Pressure (bar)   Constr. rmsd
   -2.21597e+02   -7.20873e+01    0.00000e+00

           Step           Time
      317190000   634380.00000

   Energies (kJ/mol)
        G96Bond       G96Angle    Proper Dih.  Improper Dih.          LJ-14
    2.36962e+03    3.65675e+03    2.70905e+03    1.14061e+03   -3.35385e+02
     Coulomb-14        LJ (SR)  Disper. corr.   Coulomb (SR)   Coul. recip.
    2.85117e+04    1.24423e+05   -7.45545e+03   -9.41579e+05    5.21682e+03
      Potential    Kinetic En.   Total Energy  Conserved En.    Temperature
   -7.81342e+05    1.37477e+05   -6.43865e+05    6.56143e+05    2.99386e+02
 Pres. DC (bar) Pressure (bar)   Constr. rmsd
   -2.20298e+02   -1.30396e+02    0.00000e+00

           Step           Time
      317195000   634390.00000

   Energies (kJ/mol)
        G96Bond       G96Angle    Proper Dih.  Improper Dih.          LJ-14
    2.28558e+03    3.71180e+03    2.66416e+03    1.16756e+03   -3.02718e+02
     Coulomb-14        LJ (SR)  Disper. corr.   Coulomb (SR)   Coul. recip.
    2.84076e+04    1.23159e+05   -7.46471e+03   -9.40666e+05    5.29964e+03
      Potential    Kinetic En.   Total Energy  Conserved En.    Temperature
   -7.81738e+05    1.37293e+05   -6.44445e+05    6.56155e+05    2.98987e+02
 Pres. DC (bar) Pressure (bar)   Constr. rmsd
   -2.20845e+02   -1.05489e+02    0.00000e+00

           Step           Time
      317200000   634400.00000

   Energies (kJ/mol)
        G96Bond       G96Angle    Proper Dih.  Improper Dih.          LJ-14
    2.36124e+03    3.83919e+03    2.75699e+03    1.14087e+03   -4.42043e+02
     Coulomb-14        LJ (SR)  Disper. corr.   Coulomb (SR)   Coul. recip.
    2.83597e+04    1.23984e+05   -7.46174e+03   -9.40466e+05    5.22567e+03
      Potential    Kinetic En.   Total Energy  Conserved En.    Temperature
   -7.80702e+05    1.37907e+05   -6.42795e+05    6.56168e+05    3.00323e+02
 Pres. DC (bar) Pressure (bar)   Constr. rmsd
   -2.20670e+02   -8.51915e+01    0.00000e+00

           Step           Time
      317205000   634410.00000

   Energies (kJ/mol)
        G96Bond       G96Angle    Proper Dih.  Improper Dih.          LJ-14
    2.30042e+03    3.62698e+03    2.82253e+03    1.10610e+03   -3.62885e+02
     Coulomb-14        LJ (SR)  Disper. corr.   Coulomb (SR)   Coul. recip.
    2.86019e+04    1.23968e+05   -7.44355e+03   -9.40110e+05    5.32880e+03
      Potential    Kinetic En.   Total Energy  Conserved En.    Temperature
   -7.80162e+05    1.36251e+05   -6.43910e+05    6.56175e+05    2.96718e+02
 Pres. DC (bar) Pressure (bar)   Constr. rmsd
   -2.19596e+02   -1.01669e+02    0.00000e+00

           Step           Time
      317210000   634420.00000

   Energies (kJ/mol)
        G96Bond       G96Angle    Proper Dih.  Improper Dih.          LJ-14
    2.47804e+03    3.66675e+03    2.73351e+03    1.10997e+03   -3.58545e+02
     Coulomb-14        LJ (SR)  Disper. corr.   Coulomb (SR)   Coul. recip.
    2.82955e+04    1.22336e+05   -7.46387e+03   -9.38009e+05    5.27616e+03
      Potential    Kinetic En.   Total Energy  Conserved En.    Temperature
   -7.79936e+05    1.37125e+05   -6.42811e+05    6.56236e+05    2.98620e+02
 Pres. DC (bar) Pressure (bar)   Constr. rmsd
   -2.20795e+02   -2.17307e+02    0.00000e+00

           Step           Time
      317215000   634430.00000

   Energies (kJ/mol)
        G96Bond       G96Angle    Proper Dih.  Improper Dih.          LJ-14
    2.40082e+03    3.63338e+03    2.75476e+03    1.03175e+03   -3.47712e+02
     Coulomb-14        LJ (SR)  Disper. corr.   Coulomb (SR)   Coul. recip.
    2.86916e+04    1.24660e+05   -7.46681e+03   -9.42522e+05    5.32950e+03
      Potential    Kinetic En.   Total Energy  Conserved En.    Temperature
   -7.81834e+05    1.37703e+05   -6.44131e+05    6.56269e+05    2.99880e+02
 Pres. DC (bar) Pressure (bar)   Constr. rmsd
   -2.20969e+02    3.26847e+01    0.00000e+00

           Step           Time
      317220000   634440.00000

   Energies (kJ/mol)
        G96Bond       G96Angle    Proper Dih.  Improper Dih.          LJ-14
    2.53056e+03    3.88873e+03    2.57553e+03    1.09666e+03   -3.56566e+02
     Coulomb-14        LJ (SR)  Disper. corr.   Coulomb (SR)   Coul. recip.
    2.82659e+04    1.23916e+05   -7.46065e+03   -9.39845e+05    5.28154e+03
      Potential    Kinetic En.   Total Energy  Conserved En.    Temperature
   -7.80107e+05    1.37766e+05   -6.42341e+05    6.56303e+05    3.00016e+02
 Pres. DC (bar) Pressure (bar)   Constr. rmsd
   -2.20606e+02   -9.12875e+00    0.00000e+00

           Step           Time
      317225000   634450.00000

   Energies (kJ/mol)
        G96Bond       G96Angle    Proper Dih.  Improper Dih.          LJ-14
    2.47409e+03    3.68309e+03    2.66970e+03    1.12020e+03   -3.45111e+02
     Coulomb-14        LJ (SR)  Disper. corr.   Coulomb (SR)   Coul. recip.
    2.84288e+04    1.24337e+05   -7.47331e+03   -9.40310e+05    5.22456e+03
      Potential    Kinetic En.   Total Energy  Conserved En.    Temperature
   -7.80192e+05    1.37151e+05   -6.43041e+05    6.56316e+05    2.98677e+02
 Pres. DC (bar) Pressure (bar)   Constr. rmsd
   -2.21354e+02   -2.22314e+01    0.00000e+00

           Step           Time
      317230000   634460.00000

   Energies (kJ/mol)
        G96Bond       G96Angle    Proper Dih.  Improper Dih.          LJ-14
    2.39933e+03    3.50579e+03    2.72966e+03    1.02913e+03   -2.99443e+02
     Coulomb-14        LJ (SR)  Disper. corr.   Coulomb (SR)   Coul. recip.
    2.83825e+04    1.24413e+05   -7.45556e+03   -9.41359e+05    5.15815e+03
      Potential    Kinetic En.   Total Energy  Conserved En.    Temperature
   -7.81497e+05    1.37707e+05   -6.43790e+05    6.56327e+05    2.99888e+02
 Pres. DC (bar) Pressure (bar)   Constr. rmsd
   -2.20305e+02    3.16594e+01    0.00000e+00

           Step           Time
      317235000   634470.00000

   Energies (kJ/mol)
        G96Bond       G96Angle    Proper Dih.  Improper Dih.          LJ-14
    2.37933e+03    3.80481e+03    2.69952e+03    1.12429e+03   -3.44069e+02
     Coulomb-14        LJ (SR)  Disper. corr.   Coulomb (SR)   Coul. recip.
    2.85655e+04    1.24036e+05   -7.47219e+03   -9.41022e+05    5.36703e+03
      Potential    Kinetic En.   Total Energy  Conserved En.    Temperature
   -7.80862e+05    1.39791e+05   -6.41071e+05    6.56348e+05    3.04426e+02
 Pres. DC (bar) Pressure (bar)   Constr. rmsd
   -2.21288e+02    6.37415e+01    0.00000e+00

           Step           Time
      317240000   634480.00000

   Energies (kJ/mol)
        G96Bond       G96Angle    Proper Dih.  Improper Dih.          LJ-14
    2.26550e+03    3.59881e+03    2.80719e+03    1.08413e+03   -3.54187e+02
     Coulomb-14        LJ (SR)  Disper. corr.   Coulomb (SR)   Coul. recip.
    2.84865e+04    1.24263e+05   -7.45347e+03   -9.41233e+05    5.18926e+03
      Potential    Kinetic En.   Total Energy  Conserved En.    Temperature
   -7.81346e+05    1.36955e+05   -6.44391e+05    6.56386e+05    2.98249e+02
 Pres. DC (bar) Pressure (bar)   Constr. rmsd
   -2.20181e+02   -3.16804e+01    0.00000e+00

           Step           Time
      317245000   634490.00000

   Energies (kJ/mol)
        G96Bond       G96Angle    Proper Dih.  Improper Dih.          LJ-14
    2.38334e+03    3.63474e+03    2.74951e+03    1.10068e+03   -3.17519e+02
     Coulomb-14        LJ (SR)  Disper. corr.   Coulomb (SR)   Coul. recip.
    2.85171e+04    1.23035e+05   -7.46096e+03   -9.39217e+05    5.18426e+03
      Potential    Kinetic En.   Total Energy  Conserved En.    Temperature
   -7.80391e+05    1.37825e+05   -6.42566e+05    6.56393e+05    3.00145e+02
 Pres. DC (bar) Pressure (bar)   Constr. rmsd
   -2.20624e+02    3.11543e+01    0.00000e+00

           Step           Time
      317250000   634500.00000

   Energies (kJ/mol)
        G96Bond       G96Angle    Proper Dih.  Improper Dih.          LJ-14
    2.41612e+03    3.71882e+03    2.68679e+03    1.07592e+03   -3.21446e+02
     Coulomb-14        LJ (SR)  Disper. corr.   Coulomb (SR)   Coul. recip.
    2.85452e+04    1.24426e+05   -7.46178e+03   -9.41523e+05    5.22908e+03
      Potential    Kinetic En.   Total Energy  Conserved En.    Temperature
   -7.81208e+05    1.37474e+05   -6.43734e+05    6.56442e+05    2.99379e+02
 Pres. DC (bar) Pressure (bar)   Constr. rmsd
   -2.20672e+02    2.76617e+01    0.00000e+00

           Step           Time
      317255000   634510.00000

   Energies (kJ/mol)
        G96Bond       G96Angle    Proper Dih.  Improper Dih.          LJ-14
    2.44256e+03    3.63446e+03    2.87596e+03    1.14422e+03   -3.17142e+02
     Coulomb-14        LJ (SR)  Disper. corr.   Coulomb (SR)   Coul. recip.
    2.85062e+04    1.24698e+05   -7.48678e+03   -9.41568e+05    5.25878e+03
      Potential    Kinetic En.   Total Energy  Conserved En.    Temperature
   -7.80812e+05    1.37941e+05   -6.42871e+05    6.56445e+05    3.00398e+02
 Pres. DC (bar) Pressure (bar)   Constr. rmsd
   -2.22152e+02    5.05774e+01    0.00000e+00

           Step           Time
      317260000   634520.00000

   Energies (kJ/mol)
        G96Bond       G96Angle    Proper Dih.  Improper Dih.          LJ-14
    2.34183e+03    3.74433e+03    2.74120e+03    1.19553e+03   -3.30529e+02
     Coulomb-14        LJ (SR)  Disper. corr.   Coulomb (SR)   Coul. recip.
    2.85121e+04    1.23577e+05   -7.44636e+03   -9.39895e+05    5.28521e+03
      Potential    Kinetic En.   Total Energy  Conserved En.    Temperature
   -7.80274e+05    1.38656e+05   -6.41618e+05    6.56428e+05    3.01954e+02
 Pres. DC (bar) Pressure (bar)   Constr. rmsd
   -2.19762e+02   -5.93345e+01    0.00000e+00

           Step           Time
      317265000   634530.00000

   Energies (kJ/mol)
        G96Bond       G96Angle    Proper Dih.  Improper Dih.          LJ-14
    2.29992e+03    3.75748e+03    2.69230e+03    1.07891e+03   -3.59825e+02
     Coulomb-14        LJ (SR)  Disper. corr.   Coulomb (SR)   Coul. recip.
    2.85033e+04    1.25831e+05   -7.46893e+03   -9.42640e+05    5.27460e+03
      Potential    Kinetic En.   Total Energy  Conserved En.    Temperature
   -7.81032e+05    1.35919e+05   -6.45113e+05    6.56489e+05    2.95994e+02
 Pres. DC (bar) Pressure (bar)   Constr. rmsd
   -2.21095e+02    1.53392e+02    0.00000e+00

           Step           Time
      317270000   634540.00000

   Energies (kJ/mol)
        G96Bond       G96Angle    Proper Dih.  Improper Dih.          LJ-14
    2.39468e+03    3.53960e+03    2.83977e+03    1.19646e+03   -3.52785e+02
     Coulomb-14        LJ (SR)  Disper. corr.   Coulomb (SR)   Coul. recip.
    2.85752e+04    1.22990e+05   -7.44041e+03   -9.37941e+05    5.27472e+03
      Potential    Kinetic En.   Total Energy  Conserved En.    Temperature
   -7.78924e+05    1.38573e+05   -6.40350e+05    6.56482e+05    3.01774e+02
 Pres. DC (bar) Pressure (bar)   Constr. rmsd
   -2.19412e+02   -1.16845e+02    0.00000e+00

           Step           Time
      317275000   634550.00000

   Energies (kJ/mol)
        G96Bond       G96Angle    Proper Dih.  Improper Dih.          LJ-14
    2.24327e+03    3.72528e+03    2.70811e+03    1.09599e+03   -3.38242e+02
     Coulomb-14        LJ (SR)  Disper. corr.   Coulomb (SR)   Coul. recip.
    2.85994e+04    1.23716e+05   -7.46027e+03   -9.40508e+05    5.19336e+03
      Potential    Kinetic En.   Total Energy  Conserved En.    Temperature
   -7.81025e+05    1.38409e+05   -6.42616e+05    6.56494e+05    3.01417e+02
 Pres. DC (bar) Pressure (bar)   Constr. rmsd
   -2.20583e+02    5.28502e+01    0.00000e+00

           Step           Time
      317280000   634560.00000

   Energies (kJ/mol)
        G96Bond       G96Angle    Proper Dih.  Improper Dih.          LJ-14
    2.38368e+03    3.60776e+03    2.75257e+03    1.06010e+03   -3.30149e+02
     Coulomb-14        LJ (SR)  Disper. corr.   Coulomb (SR)   Coul. recip.
    2.88131e+04    1.22625e+05   -7.47933e+03   -9.39500e+05    5.32112e+03
      Potential    Kinetic En.   Total Energy  Conserved En.    Temperature
   -7.80746e+05    1.37637e+05   -6.43109e+05    6.56532e+05    2.99736e+02
 Pres. DC (bar) Pressure (bar)   Constr. rmsd
   -2.21710e+02   -2.01225e+02    0.00000e+00

           Step           Time
      317285000   634570.00000

   Energies (kJ/mol)
        G96Bond       G96Angle    Proper Dih.  Improper Dih.          LJ-14
    2.34984e+03    3.80338e+03    2.77701e+03    1.08246e+03   -3.09905e+02
     Coulomb-14        LJ (SR)  Disper. corr.   Coulomb (SR)   Coul. recip.
    2.88365e+04    1.24154e+05   -7.47972e+03   -9.41853e+05    5.31439e+03
      Potential    Kinetic En.   Total Energy  Conserved En.    Temperature
   -7.81325e+05    1.38125e+05   -6.43200e+05    6.56544e+05    3.00798e+02
 Pres. DC (bar) Pressure (bar)   Constr. rmsd
   -2.21733e+02    1.48612e+01    0.00000e+00

           Step           Time
      317290000   634580.00000

   Energies (kJ/mol)
        G96Bond       G96Angle    Proper Dih.  Improper Dih.          LJ-14
    2.34371e+03    3.67876e+03    2.77167e+03    1.07125e+03   -3.08465e+02
     Coulomb-14        LJ (SR)  Disper. corr.   Coulomb (SR)   Coul. recip.
    2.86712e+04    1.24158e+05   -7.46114e+03   -9.40512e+05    5.36048e+03
      Potential    Kinetic En.   Total Energy  Conserved En.    Temperature
   -7.80226e+05    1.36867e+05   -6.43359e+05    6.56563e+05    2.98058e+02
 Pres. DC (bar) Pressure (bar)   Constr. rmsd
   -2.20634e+02   -6.34762e+01    0.00000e+00

           Step           Time
      317295000   634590.00000

   Energies (kJ/mol)
        G96Bond       G96Angle    Proper Dih.  Improper Dih.          LJ-14
    2.39283e+03    3.67294e+03    2.71711e+03    1.15627e+03   -2.78836e+02
     Coulomb-14        LJ (SR)  Disper. corr.   Coulomb (SR)   Coul. recip.
    2.87527e+04    1.22421e+05   -7.46413e+03   -9.39193e+05    5.41514e+03
      Potential    Kinetic En.   Total Energy  Conserved En.    Temperature
   -7.80407e+05    1.38862e+05   -6.41546e+05    6.56572e+05    3.02403e+02
 Pres. DC (bar) Pressure (bar)   Constr. rmsd
   -2.20811e+02    5.79375e+01    0.00000e+00

           Step           Time
      317300000   634600.00000

   Energies (kJ/mol)
        G96Bond       G96Angle    Proper Dih.  Improper Dih.          LJ-14
    2.26990e+03    3.55433e+03    2.78472e+03    1.05656e+03   -2.22109e+02
     Coulomb-14        LJ (SR)  Disper. corr.   Coulomb (SR)   Coul. recip.
    2.85679e+04    1.23720e+05   -7.46608e+03   -9.40277e+05    5.19644e+03
      Potential    Kinetic En.   Total Energy  Conserved En.    Temperature
   -7.80816e+05    1.38073e+05   -6.42743e+05    6.56552e+05    3.00684e+02
 Pres. DC (bar) Pressure (bar)   Constr. rmsd
   -2.20926e+02    1.25190e+02    0.00000e+00

           Step           Time
      317305000   634610.00000

   Energies (kJ/mol)
        G96Bond       G96Angle    Proper Dih.  Improper Dih.          LJ-14
    2.36909e+03    3.81686e+03    2.80126e+03    1.05920e+03   -3.45642e+02
     Coulomb-14        LJ (SR)  Disper. corr.   Coulomb (SR)   Coul. recip.
    2.84387e+04    1.22566e+05   -7.41599e+03   -9.37035e+05    5.34091e+03
      Potential    Kinetic En.   Total Energy  Conserved En.    Temperature
   -7.78404e+05    1.37762e+05   -6.40643e+05    6.56604e+05    3.00007e+02
 Pres. DC (bar) Pressure (bar)   Constr. rmsd
   -2.17975e+02   -1.14251e+02    0.00000e+00

           Step           Time
      317310000   634620.00000

   Energies (kJ/mol)
        G96Bond       G96Angle    Proper Dih.  Improper Dih.          LJ-14
    2.44181e+03    3.72419e+03    2.82947e+03    1.09016e+03   -4.04001e+02
     Coulomb-14        LJ (SR)  Disper. corr.   Coulomb (SR)   Coul. recip.
    2.85429e+04    1.22132e+05   -7.42186e+03   -9.38781e+05    5.23861e+03
      Potential    Kinetic En.   Total Energy  Conserved En.    Temperature
   -7.80608e+05    1.36787e+05   -6.43821e+05    6.56644e+05    2.97883e+02
 Pres. DC (bar) Pressure (bar)   Constr. rmsd
   -2.18320e+02   -3.91918e+02    0.00000e+00

           Step           Time
      317315000   634630.00000

   Energies (kJ/mol)
        G96Bond       G96Angle    Proper Dih.  Improper Dih.          LJ-14
    2.40596e+03    3.71804e+03    2.68508e+03    1.15574e+03   -3.69363e+02
     Coulomb-14        LJ (SR)  Disper. corr.   Coulomb (SR)   Coul. recip.
    2.85843e+04    1.23699e+05   -7.47461e+03   -9.39924e+05    5.33857e+03
      Potential    Kinetic En.   Total Energy  Conserved En.    Temperature
   -7.80182e+05    1.38159e+05   -6.42023e+05    6.56662e+05    3.00872e+02
 Pres. DC (bar) Pressure (bar)   Constr. rmsd
   -2.21431e+02    1.52961e+01    0.00000e+00

           Step           Time
      317320000   634640.00000

   Energies (kJ/mol)
        G96Bond       G96Angle    Proper Dih.  Improper Dih.          LJ-14
    2.49661e+03    3.57605e+03    2.77264e+03    1.12576e+03   -3.33941e+02
     Coulomb-14        LJ (SR)  Disper. corr.   Coulomb (SR)   Coul. recip.
    2.87318e+04    1.24934e+05   -7.47862e+03   -9.43559e+05    5.25995e+03
      Potential    Kinetic En.   Total Energy  Conserved En.    Temperature
   -7.82475e+05    1.36665e+05   -6.45810e+05    6.56731e+05    2.97619e+02
 Pres. DC (bar) Pressure (bar)   Constr. rmsd
   -2.21668e+02   -1.52192e+01    0.00000e+00

           Step           Time
      317325000   634650.00000

   Energies (kJ/mol)
        G96Bond       G96Angle    Proper Dih.  Improper Dih.          LJ-14
    2.31045e+03    3.81343e+03    2.72721e+03    1.10586e+03   -2.96212e+02
     Coulomb-14        LJ (SR)  Disper. corr.   Coulomb (SR)   Coul. recip.
    2.84616e+04    1.23104e+05   -7.46487e+03   -9.39870e+05    5.35271e+03
      Potential    Kinetic En.   Total Energy  Conserved En.    Temperature
   -7.80757e+05    1.37094e+05   -6.43663e+05    6.56708e+05    2.98552e+02
 Pres. DC (bar) Pressure (bar)   Constr. rmsd
   -2.20855e+02   -5.28789e+01    0.00000e+00

           Step           Time
      317330000   634660.00000

   Energies (kJ/mol)
        G96Bond       G96Angle    Proper Dih.  Improper Dih.          LJ-14
    2.29496e+03    3.65401e+03    2.73647e+03    1.24877e+03   -3.01572e+02
     Coulomb-14        LJ (SR)  Disper. corr.   Coulomb (SR)   Coul. recip.
    2.86000e+04    1.25431e+05   -7.46313e+03   -9.41040e+05    5.23775e+03
      Potential    Kinetic En.   Total Energy  Conserved En.    Temperature
   -7.79601e+05    1.37286e+05   -6.42316e+05    6.56743e+05    2.98971e+02
 Pres. DC (bar) Pressure (bar)   Constr. rmsd
   -2.20752e+02    2.04189e+02    0.00000e+00

           Step           Time
      317335000   634670.00000

   Energies (kJ/mol)
        G96Bond       G96Angle    Proper Dih.  Improper Dih.          LJ-14
    2.36547e+03    3.71853e+03    2.78761e+03    1.03539e+03   -3.20927e+02
     Coulomb-14        LJ (SR)  Disper. corr.   Coulomb (SR)   Coul. recip.
    2.84325e+04    1.23700e+05   -7.43168e+03   -9.39592e+05    5.38912e+03
      Potential    Kinetic En.   Total Energy  Conserved En.    Temperature
   -7.79915e+05    1.37713e+05   -6.42202e+05    6.56732e+05    2.99901e+02
 Pres. DC (bar) Pressure (bar)   Constr. rmsd
   -2.18898e+02   -7.66441e+01    0.00000e+00

           Step           Time
      317340000   634680.00000

   Energies (kJ/mol)
        G96Bond       G96Angle    Proper Dih.  Improper Dih.          LJ-14
    2.24048e+03    3.59553e+03    2.63195e+03    1.11338e+03   -3.02740e+02
     Coulomb-14        LJ (SR)  Disper. corr.   Coulomb (SR)   Coul. recip.
    2.85859e+04    1.24986e+05   -7.47181e+03   -9.42101e+05    5.31145e+03
      Potential    Kinetic En.   Total Energy  Conserved En.    Temperature
   -7.81410e+05    1.37387e+05   -6.44023e+05    6.56720e+05    2.99191e+02
 Pres. DC (bar) Pressure (bar)   Constr. rmsd
   -2.21265e+02    1.04165e+02    0.00000e+00

           Step           Time
      317345000   634690.00000

   Energies (kJ/mol)
        G96Bond       G96Angle    Proper Dih.  Improper Dih.          LJ-14
    2.38232e+03    3.76384e+03    2.73658e+03    1.07427e+03   -2.98244e+02
     Coulomb-14        LJ (SR)  Disper. corr.   Coulomb (SR)   Coul. recip.
    2.83352e+04    1.24887e+05   -7.46900e+03   -9.41031e+05    5.33798e+03
      Potential    Kinetic En.   Total Energy  Conserved En.    Temperature
   -7.80281e+05    1.37804e+05   -6.42477e+05    6.56795e+05    3.00099e+02
 Pres. DC (bar) Pressure (bar)   Constr. rmsd
   -2.21099e+02    1.67421e+02    0.00000e+00

           Step           Time
      317350000   634700.00000

   Energies (kJ/mol)
        G96Bond       G96Angle    Proper Dih.  Improper Dih.          LJ-14
    2.26484e+03    3.75595e+03    2.68941e+03    1.07696e+03   -3.02374e+02
     Coulomb-14        LJ (SR)  Disper. corr.   Coulomb (SR)   Coul. recip.
    2.82129e+04    1.24383e+05   -7.43594e+03   -9.40383e+05    5.24628e+03
      Potential    Kinetic En.   Total Energy  Conserved En.    Temperature
   -7.80491e+05    1.38207e+05   -6.42285e+05    6.56819e+05    3.00976e+02
 Pres. DC (bar) Pressure (bar)   Constr. rmsd
   -2.19148e+02    7.46945e+01    0.00000e+00

           Step           Time
      317355000   634710.00000

   Energies (kJ/mol)
        G96Bond       G96Angle    Proper Dih.  Improper Dih.          LJ-14
    2.28780e+03    3.67559e+03    2.72758e+03    1.08550e+03   -2.71422e+02
     Coulomb-14        LJ (SR)  Disper. corr.   Coulomb (SR)   Coul. recip.
    2.84866e+04    1.23205e+05   -7.48475e+03   -9.41312e+05    5.18875e+03
      Potential    Kinetic En.   Total Energy  Conserved En.    Temperature
   -7.82411e+05    1.37642e+05   -6.44770e+05    6.56820e+05    2.99745e+02
 Pres. DC (bar) Pressure (bar)   Constr. rmsd
   -2.22031e+02    4.91506e+01    0.00000e+00

           Step           Time
      317360000   634720.00000

   Energies (kJ/mol)
        G96Bond       G96Angle    Proper Dih.  Improper Dih.          LJ-14
    2.27781e+03    3.64184e+03    2.76055e+03    1.09668e+03   -3.35779e+02
     Coulomb-14        LJ (SR)  Disper. corr.   Coulomb (SR)   Coul. recip.
    2.84740e+04    1.25112e+05   -7.46962e+03   -9.43362e+05    5.30262e+03
      Potential    Kinetic En.   Total Energy  Conserved En.    Temperature
   -7.82503e+05    1.37230e+05   -6.45273e+05    6.56865e+05    2.98848e+02
 Pres. DC (bar) Pressure (bar)   Constr. rmsd
   -2.21135e+02    5.91951e+01    0.00000e+00

           Step           Time
      317365000   634730.00000

   Energies (kJ/mol)
        G96Bond       G96Angle    Proper Dih.  Improper Dih.          LJ-14
    2.35091e+03    3.87377e+03    2.72933e+03    1.09110e+03   -3.46710e+02
     Coulomb-14        LJ (SR)  Disper. corr.   Coulomb (SR)   Coul. recip.
    2.85362e+04    1.24154e+05   -7.45472e+03   -9.40416e+05    5.22580e+03
      Potential    Kinetic En.   Total Energy  Conserved En.    Temperature
   -7.80256e+05    1.38033e+05   -6.42223e+05    6.56884e+05    3.00599e+02
 Pres. DC (bar) Pressure (bar)   Constr. rmsd
   -2.20255e+02    2.82150e+01    0.00000e+00

           Step           Time
      317370000   634740.00000

   Energies (kJ/mol)
        G96Bond       G96Angle    Proper Dih.  Improper Dih.          LJ-14
    2.40505e+03    3.82753e+03    2.67964e+03    1.08878e+03   -3.60901e+02
     Coulomb-14        LJ (SR)  Disper. corr.   Coulomb (SR)   Coul. recip.
    2.85164e+04    1.22337e+05   -7.44163e+03   -9.38358e+05    5.26899e+03
      Potential    Kinetic En.   Total Energy  Conserved En.    Temperature
   -7.80037e+05    1.37847e+05   -6.42191e+05    6.56916e+05    3.00192e+02
 Pres. DC (bar) Pressure (bar)   Constr. rmsd
   -2.19483e+02   -2.06820e+02    0.00000e+00

           Step           Time
      317375000   634750.00000

   Energies (kJ/mol)
        G96Bond       G96Angle    Proper Dih.  Improper Dih.          LJ-14
    2.29234e+03    3.77161e+03    2.66617e+03    1.00600e+03   -2.10307e+02
     Coulomb-14        LJ (SR)  Disper. corr.   Coulomb (SR)   Coul. recip.
    2.84247e+04    1.23791e+05   -7.45582e+03   -9.41439e+05    5.26510e+03
      Potential    Kinetic En.   Total Energy  Conserved En.    Temperature
   -7.81888e+05    1.36842e+05   -6.45046e+05    6.56936e+05    2.98003e+02
 Pres. DC (bar) Pressure (bar)   Constr. rmsd
   -2.20320e+02    4.21229e+01    0.00000e+00

           Step           Time
      317380000   634760.00000

   Energies (kJ/mol)
        G96Bond       G96Angle    Proper Dih.  Improper Dih.          LJ-14
    2.39614e+03    3.60699e+03    2.77097e+03    1.02151e+03   -2.93588e+02
     Coulomb-14        LJ (SR)  Disper. corr.   Coulomb (SR)   Coul. recip.
    2.85835e+04    1.23184e+05   -7.47292e+03   -9.39207e+05    5.31259e+03
      Potential    Kinetic En.   Total Energy  Conserved En.    Temperature
   -7.80097e+05    1.36696e+05   -6.43401e+05    6.56939e+05    2.97687e+02
 Pres. DC (bar) Pressure (bar)   Constr. rmsd
   -2.21331e+02    3.95129e+01    0.00000e+00

           Step           Time
      317385000   634770.00000

   Energies (kJ/mol)
        G96Bond       G96Angle    Proper Dih.  Improper Dih.          LJ-14
    2.30767e+03    3.61173e+03    2.90953e+03    1.07145e+03   -3.17661e+02
     Coulomb-14        LJ (SR)  Disper. corr.   Coulomb (SR)   Coul. recip.
    2.83727e+04    1.24079e+05   -7.48761e+03   -9.40807e+05    5.39035e+03
      Potential    Kinetic En.   Total Energy  Conserved En.    Temperature
   -7.80870e+05    1.38312e+05   -6.42558e+05    6.56961e+05    3.01204e+02
 Pres. DC (bar) Pressure (bar)   Constr. rmsd
   -2.22201e+02    1.11839e+02    0.00000e+00

           Step           Time
      317390000   634780.00000

   Energies (kJ/mol)
        G96Bond       G96Angle    Proper Dih.  Improper Dih.          LJ-14
    2.56052e+03    3.50961e+03    2.82408e+03    1.13320e+03   -3.52232e+02
     Coulomb-14        LJ (SR)  Disper. corr.   Coulomb (SR)   Coul. recip.
    2.84175e+04    1.23622e+05   -7.44492e+03   -9.40153e+05    5.30104e+03
      Potential    Kinetic En.   Total Energy  Conserved En.    Temperature
   -7.80583e+05    1.38373e+05   -6.42210e+05    6.56970e+05    3.01338e+02
 Pres. DC (bar) Pressure (bar)   Constr. rmsd
   -2.19677e+02   -6.88255e+01    0.00000e+00

           Step           Time
      317395000   634790.00000

   Energies (kJ/mol)
        G96Bond       G96Angle    Proper Dih.  Improper Dih.          LJ-14
    2.36249e+03    3.74175e+03    2.70617e+03    1.04990e+03   -3.78172e+02
     Coulomb-14        LJ (SR)  Disper. corr.   Coulomb (SR)   Coul. recip.
    2.83921e+04    1.23675e+05   -7.47721e+03   -9.42846e+05    5.27444e+03
      Potential    Kinetic En.   Total Energy  Conserved En.    Temperature
   -7.83500e+05    1.37681e+05   -6.45819e+05    6.57017e+05    2.99830e+02
 Pres. DC (bar) Pressure (bar)   Constr. rmsd
   -2.21585e+02   -2.31462e+02    0.00000e+00

           Step           Time
      317400000   634800.00000

   Energies (kJ/mol)
        G96Bond       G96Angle    Proper Dih.  Improper Dih.          LJ-14
    2.30273e+03    3.75812e+03    2.71926e+03    1.06373e+03   -3.37544e+02
     Coulomb-14        LJ (SR)  Disper. corr.   Coulomb (SR)   Coul. recip.
    2.83705e+04    1.24833e+05   -7.49197e+03   -9.43358e+05    5.21059e+03
      Potential    Kinetic En.   Total Energy  Conserved En.    Temperature
   -7.82929e+05    1.38306e+05   -6.44623e+05    6.57004e+05    3.01192e+02
 Pres. DC (bar) Pressure (bar)   Constr. rmsd
   -2.22459e+02    1.41876e+02    0.00000e+00

           Step           Time
      317405000   634810.00000

   Energies (kJ/mol)
        G96Bond       G96Angle    Proper Dih.  Improper Dih.          LJ-14
    2.28341e+03    3.94881e+03    2.68759e+03    1.14943e+03   -3.23410e+02
     Coulomb-14        LJ (SR)  Disper. corr.   Coulomb (SR)   Coul. recip.
    2.84724e+04    1.23335e+05   -7.45003e+03   -9.40796e+05    5.26483e+03
      Potential    Kinetic En.   Total Energy  Conserved En.    Temperature
   -7.81428e+05    1.38177e+05   -6.43250e+05    6.57056e+05    3.00912e+02
 Pres. DC (bar) Pressure (bar)   Constr. rmsd
   -2.19979e+02   -1.11775e+02    0.00000e+00

           Step           Time
      317410000   634820.00000

   Energies (kJ/mol)
        G96Bond       G96Angle    Proper Dih.  Improper Dih.          LJ-14
    2.39263e+03    3.69692e+03    2.69785e+03    1.06491e+03   -3.10606e+02
     Coulomb-14        LJ (SR)  Disper. corr.   Coulomb (SR)   Coul. recip.
    2.85797e+04    1.22883e+05   -7.46896e+03   -9.39067e+05    5.28928e+03
      Potential    Kinetic En.   Total Energy  Conserved En.    Temperature
   -7.80242e+05    1.37916e+05   -6.42326e+05    6.57083e+05    3.00342e+02
 Pres. DC (bar) Pressure (bar)   Constr. rmsd
   -2.21097e+02   -7.31753e+01    0.00000e+00

           Step           Time
      317415000   634830.00000

   Energies (kJ/mol)
        G96Bond       G96Angle    Proper Dih.  Improper Dih.          LJ-14
    2.34888e+03    3.66491e+03    2.72982e+03    1.05987e+03   -3.23395e+02
     Coulomb-14        LJ (SR)  Disper. corr.   Coulomb (SR)   Coul. recip.
    2.86985e+04    1.23315e+05   -7.46363e+03   -9.39393e+05    5.26065e+03
      Potential    Kinetic En.   Total Energy  Conserved En.    Temperature
   -7.80102e+05    1.37162e+05   -6.42940e+05    6.57064e+05    2.98700e+02
 Pres. DC (bar) Pressure (bar)   Constr. rmsd
   -2.20782e+02    3.60960e+01    0.00000e+00

           Step           Time
      317420000   634840.00000

   Energies (kJ/mol)
        G96Bond       G96Angle    Proper Dih.  Improper Dih.          LJ-14
    2.47093e+03    3.69485e+03    2.75593e+03    1.09981e+03   -3.53301e+02
     Coulomb-14        LJ (SR)  Disper. corr.   Coulomb (SR)   Coul. recip.
    2.84365e+04    1.22664e+05   -7.44063e+03   -9.39072e+05    5.09599e+03
      Potential    Kinetic En.   Total Energy  Conserved En.    Temperature
   -7.80647e+05    1.37411e+05   -6.43236e+05    6.57113e+05    2.99243e+02
 Pres. DC (bar) Pressure (bar)   Constr. rmsd
   -2.19424e+02   -1.78002e+02    0.00000e+00

           Step           Time
      317425000   634850.00000

   Energies (kJ/mol)
        G96Bond       G96Angle    Proper Dih.  Improper Dih.          LJ-14
    2.33368e+03    3.55779e+03    2.71270e+03    1.08859e+03   -3.23283e+02
     Coulomb-14        LJ (SR)  Disper. corr.   Coulomb (SR)   Coul. recip.
    2.85310e+04    1.23229e+05   -7.47938e+03   -9.40314e+05    5.22044e+03
      Potential    Kinetic En.   Total Energy  Conserved En.    Temperature
   -7.81444e+05    1.37809e+05   -6.43635e+05    6.57104e+05    3.00110e+02
 Pres. DC (bar) Pressure (bar)   Constr. rmsd
   -2.21713e+02   -5.48466e+01    0.00000e+00

           Step           Time
      317430000   634860.00000

   Energies (kJ/mol)
        G96Bond       G96Angle    Proper Dih.  Improper Dih.          LJ-14
    2.23322e+03    3.65370e+03    2.73106e+03    1.10120e+03   -3.32194e+02
     Coulomb-14        LJ (SR)  Disper. corr.   Coulomb (SR)   Coul. recip.
    2.85735e+04    1.23179e+05   -7.47216e+03   -9.41653e+05    5.25908e+03
      Potential    Kinetic En.   Total Energy  Conserved En.    Temperature
   -7.82726e+05    1.37956e+05   -6.44770e+05    6.57122e+05    3.00429e+02
 Pres. DC (bar) Pressure (bar)   Constr. rmsd
   -2.21286e+02   -1.31082e+02    0.00000e+00

           Step           Time
      317435000   634870.00000

   Energies (kJ/mol)
        G96Bond       G96Angle    Proper Dih.  Improper Dih.          LJ-14
    2.33513e+03    3.68072e+03    2.70810e+03    1.07888e+03   -3.18952e+02
     Coulomb-14        LJ (SR)  Disper. corr.   Coulomb (SR)   Coul. recip.
    2.87680e+04    1.24200e+05   -7.47470e+03   -9.42384e+05    5.44824e+03
      Potential    Kinetic En.   Total Energy  Conserved En.    Temperature
   -7.81959e+05    1.38281e+05   -6.43678e+05    6.57157e+05    3.01138e+02
 Pres. DC (bar) Pressure (bar)   Constr. rmsd
   -2.21436e+02    5.63132e+00    0.00000e+00

           Step           Time
      317440000   634880.00000

   Energies (kJ/mol)
        G96Bond       G96Angle    Proper Dih.  Improper Dih.          LJ-14
    2.50540e+03    3.71471e+03    2.73311e+03    1.06701e+03   -4.13076e+02
     Coulomb-14        LJ (SR)  Disper. corr.   Coulomb (SR)   Coul. recip.
    2.83441e+04    1.23832e+05   -7.47894e+03   -9.39969e+05    5.18514e+03
      Potential    Kinetic En.   Total Energy  Conserved En.    Temperature
   -7.80480e+05    1.38106e+05   -6.42374e+05    6.57187e+05    3.00757e+02
 Pres. DC (bar) Pressure (bar)   Constr. rmsd
   -2.21687e+02   -5.40232e+01    0.00000e+00

           Step           Time
      317445000   634890.00000

   Energies (kJ/mol)
        G96Bond       G96Angle    Proper Dih.  Improper Dih.          LJ-14
    2.30332e+03    3.87139e+03    2.67502e+03    1.01403e+03   -4.09927e+02
     Coulomb-14        LJ (SR)  Disper. corr.   Coulomb (SR)   Coul. recip.
    2.85777e+04    1.24474e+05   -7.47045e+03   -9.42208e+05    5.24202e+03
      Potential    Kinetic En.   Total Energy  Conserved En.    Temperature
   -7.81931e+05    1.37524e+05   -6.44407e+05    6.57182e+05    2.99489e+02
 Pres. DC (bar) Pressure (bar)   Constr. rmsd
   -2.21185e+02   -4.09401e+01    0.00000e+00

           Step           Time
      317450000   634900.00000

   Energies (kJ/mol)
        G96Bond       G96Angle    Proper Dih.  Improper Dih.          LJ-14
    2.27961e+03    3.70170e+03    2.73012e+03    1.12310e+03   -3.33957e+02
     Coulomb-14        LJ (SR)  Disper. corr.   Coulomb (SR)   Coul. recip.
    2.84290e+04    1.24169e+05   -7.48815e+03   -9.41806e+05    5.24691e+03
      Potential    Kinetic En.   Total Energy  Conserved En.    Temperature
   -7.81948e+05    1.37435e+05   -6.44513e+05    6.57178e+05    2.99295e+02
 Pres. DC (bar) Pressure (bar)   Constr. rmsd
   -2.22233e+02    1.46138e+02    0.00000e+00

           Step           Time
      317455000   634910.00000

   Energies (kJ/mol)
        G96Bond       G96Angle    Proper Dih.  Improper Dih.          LJ-14
    2.23499e+03    3.70206e+03    2.75885e+03    1.16645e+03   -3.27527e+02
     Coulomb-14        LJ (SR)  Disper. corr.   Coulomb (SR)   Coul. recip.
    2.83804e+04    1.23322e+05   -7.48292e+03   -9.40092e+05    5.21853e+03
      Potential    Kinetic En.   Total Energy  Conserved En.    Temperature
   -7.81120e+05    1.37547e+05   -6.43572e+05    6.57207e+05    2.99540e+02
 Pres. DC (bar) Pressure (bar)   Constr. rmsd
   -2.21923e+02    1.19574e+01    0.00000e+00

           Step           Time
      317460000   634920.00000

   Energies (kJ/mol)
        G96Bond       G96Angle    Proper Dih.  Improper Dih.          LJ-14
    2.45603e+03    3.53967e+03    2.79938e+03    1.15441e+03   -3.78027e+02
     Coulomb-14        LJ (SR)  Disper. corr.   Coulomb (SR)   Coul. recip.
    2.85660e+04    1.22935e+05   -7.44681e+03   -9.38511e+05    5.23315e+03
      Potential    Kinetic En.   Total Energy  Conserved En.    Temperature
   -7.79652e+05    1.36511e+05   -6.43142e+05    6.57210e+05    2.97283e+02
 Pres. DC (bar) Pressure (bar)   Constr. rmsd
   -2.19788e+02   -1.37127e+02    0.00000e+00

           Step           Time
      317465000   634930.00000

   Energies (kJ/mol)
        G96Bond       G96Angle    Proper Dih.  Improper Dih.          LJ-14
    2.48669e+03    3.72604e+03    2.71227e+03    1.08513e+03   -4.00538e+02
     Coulomb-14        LJ (SR)  Disper. corr.   Coulomb (SR)   Coul. recip.
    2.86365e+04    1.23127e+05   -7.43725e+03   -9.39246e+05    5.29971e+03
      Potential    Kinetic En.   Total Energy  Conserved En.    Temperature
   -7.80010e+05    1.37595e+05   -6.42415e+05    6.57256e+05    2.99643e+02
 Pres. DC (bar) Pressure (bar)   Constr. rmsd
   -2.19225e+02   -1.62608e+02    0.00000e+00

           Step           Time
      317470000   634940.00000

   Energies (kJ/mol)
        G96Bond       G96Angle    Proper Dih.  Improper Dih.          LJ-14
    2.29718e+03    3.78402e+03    2.74304e+03    1.05445e+03   -3.32390e+02
     Coulomb-14        LJ (SR)  Disper. corr.   Coulomb (SR)   Coul. recip.
    2.86414e+04    1.23929e+05   -7.46427e+03   -9.41126e+05    5.29652e+03
      Potential    Kinetic En.   Total Energy  Conserved En.    Temperature
   -7.81177e+05    1.38232e+05   -6.42945e+05    6.57255e+05    3.01031e+02
 Pres. DC (bar) Pressure (bar)   Constr. rmsd
   -2.20819e+02   -7.70346e+01    0.00000e+00

           Step           Time
      317475000   634950.00000

   Energies (kJ/mol)
        G96Bond       G96Angle    Proper Dih.  Improper Dih.          LJ-14
    2.27078e+03    3.80732e+03    2.62419e+03    1.19516e+03   -1.79142e+02
     Coulomb-14        LJ (SR)  Disper. corr.   Coulomb (SR)   Coul. recip.
    2.85640e+04    1.24002e+05   -7.47535e+03   -9.41330e+05    5.25933e+03
      Potential    Kinetic En.   Total Energy  Conserved En.    Temperature
   -7.81261e+05    1.38131e+05   -6.43130e+05    6.57262e+05    3.00811e+02
 Pres. DC (bar) Pressure (bar)   Constr. rmsd
   -2.21474e+02    6.38762e+01    0.00000e+00

           Step           Time
      317480000   634960.00000

   Energies (kJ/mol)
        G96Bond       G96Angle    Proper Dih.  Improper Dih.          LJ-14
    2.40677e+03    3.54413e+03    2.57583e+03    1.03302e+03   -3.04470e+02
     Coulomb-14        LJ (SR)  Disper. corr.   Coulomb (SR)   Coul. recip.
    2.86181e+04    1.25458e+05   -7.47325e+03   -9.44408e+05    5.12324e+03
      Potential    Kinetic En.   Total Energy  Conserved En.    Temperature
   -7.83426e+05    1.37015e+05   -6.46411e+05    6.57292e+05    2.98381e+02
 Pres. DC (bar) Pressure (bar)   Constr. rmsd
   -2.21350e+02    2.49011e+01    0.00000e+00

           Step           Time
      317485000   634970.00000

   Energies (kJ/mol)
        G96Bond       G96Angle    Proper Dih.  Improper Dih.          LJ-14
    2.38342e+03    3.92663e+03    2.62748e+03    1.18543e+03   -3.48991e+02
     Coulomb-14        LJ (SR)  Disper. corr.   Coulomb (SR)   Coul. recip.
    2.85542e+04    1.22779e+05   -7.44639e+03   -9.38980e+05    5.21713e+03
      Potential    Kinetic En.   Total Energy  Conserved En.    Temperature
   -7.80102e+05    1.38079e+05   -6.42023e+05    6.57293e+05    3.00698e+02
 Pres. DC (bar) Pressure (bar)   Constr. rmsd
   -2.19764e+02   -8.95343e+01    0.00000e+00

           Step           Time
      317490000   634980.00000

   Energies (kJ/mol)
        G96Bond       G96Angle    Proper Dih.  Improper Dih.          LJ-14
    2.27994e+03    3.79746e+03    2.79082e+03    1.11827e+03   -3.06532e+02
     Coulomb-14        LJ (SR)  Disper. corr.   Coulomb (SR)   Coul. recip.
    2.86097e+04    1.24657e+05   -7.46312e+03   -9.42034e+05    5.33277e+03
      Potential    Kinetic En.   Total Energy  Conserved En.    Temperature
   -7.81218e+05    1.37831e+05   -6.43386e+05    6.57334e+05    3.00158e+02
 Pres. DC (bar) Pressure (bar)   Constr. rmsd
   -2.20751e+02    8.77965e+01    0.00000e+00

           Step           Time
      317495000   634990.00000

   Energies (kJ/mol)
        G96Bond       G96Angle    Proper Dih.  Improper Dih.          LJ-14
    2.41453e+03    3.92130e+03    2.71379e+03    1.13263e+03   -3.29719e+02
     Coulomb-14        LJ (SR)  Disper. corr.   Coulomb (SR)   Coul. recip.
    2.84409e+04    1.24351e+05   -7.48711e+03   -9.42311e+05    5.25884e+03
      Potential    Kinetic En.   Total Energy  Conserved En.    Temperature
   -7.81895e+05    1.37226e+05   -6.44669e+05    6.57374e+05    2.98840e+02
 Pres. DC (bar) Pressure (bar)   Constr. rmsd
   -2.22171e+02   -1.95859e+01    0.00000e+00

           Step           Time
      317500000   635000.00000

   Energies (kJ/mol)
        G96Bond       G96Angle    Proper Dih.  Improper Dih.          LJ-14
    2.28000e+03    3.64932e+03    2.74353e+03    1.12760e+03   -3.96216e+02
     Coulomb-14        LJ (SR)  Disper. corr.   Coulomb (SR)   Coul. recip.
    2.85867e+04    1.23912e+05   -7.47798e+03   -9.41068e+05    5.19585e+03
      Potential    Kinetic En.   Total Energy  Conserved En.    Temperature
   -7.81447e+05    1.38388e+05   -6.43059e+05    6.57353e+05    3.01371e+02
 Pres. DC (bar) Pressure (bar)   Constr. rmsd
   -2.21630e+02   -1.01999e+01    0.00000e+00

           Step           Time
      317505000   635010.00000

   Energies (kJ/mol)
        G96Bond       G96Angle    Proper Dih.  Improper Dih.          LJ-14
    2.15641e+03    3.64730e+03    2.68055e+03    1.10954e+03   -3.02363e+02
     Coulomb-14        LJ (SR)  Disper. corr.   Coulomb (SR)   Coul. recip.
    2.84678e+04    1.23713e+05   -7.47633e+03   -9.40806e+05    5.31732e+03
      Potential    Kinetic En.   Total Energy  Conserved En.    Temperature
   -7.81493e+05    1.37886e+05   -6.43607e+05    6.57377e+05    3.00277e+02
 Pres. DC (bar) Pressure (bar)   Constr. rmsd
   -2.21533e+02    1.80356e+01    0.00000e+00

           Step           Time
      317510000   635020.00000

   Energies (kJ/mol)
        G96Bond       G96Angle    Proper Dih.  Improper Dih.          LJ-14
    2.45499e+03    3.50421e+03    2.69901e+03    1.08836e+03   -2.34125e+02
     Coulomb-14        LJ (SR)  Disper. corr.   Coulomb (SR)   Coul. recip.
    2.85237e+04    1.24596e+05   -7.45064e+03   -9.40443e+05    5.13768e+03
      Potential    Kinetic En.   Total Energy  Conserved En.    Temperature
   -7.80124e+05    1.38715e+05   -6.41409e+05    6.57396e+05    3.02082e+02
 Pres. DC (bar) Pressure (bar)   Constr. rmsd
   -2.20014e+02    3.88154e+01    0.00000e+00

           Step           Time
      317515000   635030.00000

   Energies (kJ/mol)
        G96Bond       G96Angle    Proper Dih.  Improper Dih.          LJ-14
    2.41405e+03    3.85402e+03    2.69355e+03    1.07455e+03   -3.58793e+02
     Coulomb-14        LJ (SR)  Disper. corr.   Coulomb (SR)   Coul. recip.
    2.86465e+04    1.23002e+05   -7.44799e+03   -9.39957e+05    5.20117e+03
      Potential    Kinetic En.   Total Energy  Conserved En.    Temperature
   -7.80879e+05    1.37380e+05   -6.43499e+05    6.57438e+05    2.99176e+02
 Pres. DC (bar) Pressure (bar)   Constr. rmsd
   -2.19858e+02   -9.00337e+01    0.00000e+00

           Step           Time
      317520000   635040.00000

   Energies (kJ/mol)
        G96Bond       G96Angle    Proper Dih.  Improper Dih.          LJ-14
    2.29809e+03    3.60103e+03    2.63065e+03    1.08913e+03   -3.43232e+02
     Coulomb-14        LJ (SR)  Disper. corr.   Coulomb (SR)   Coul. recip.
    2.86226e+04    1.23145e+05   -7.45492e+03   -9.40901e+05    5.24250e+03
      Potential    Kinetic En.   Total Energy  Conserved En.    Temperature
   -7.82071e+05    1.38268e+05   -6.43803e+05    6.57426e+05    3.01109e+02
 Pres. DC (bar) Pressure (bar)   Constr. rmsd
   -2.20267e+02   -1.03620e+02    0.00000e+00

           Step           Time
      317525000   635050.00000

   Energies (kJ/mol)
        G96Bond       G96Angle    Proper Dih.  Improper Dih.          LJ-14
    2.34321e+03    3.67651e+03    2.83905e+03    1.11417e+03   -2.72755e+02
     Coulomb-14        LJ (SR)  Disper. corr.   Coulomb (SR)   Coul. recip.
    2.87758e+04    1.25187e+05   -7.48216e+03   -9.41718e+05    5.21432e+03
      Potential    Kinetic En.   Total Energy  Conserved En.    Temperature
   -7.80323e+05    1.38661e+05   -6.41662e+05    6.57456e+05    3.01965e+02
 Pres. DC (bar) Pressure (bar)   Constr. rmsd
   -2.21878e+02    1.01116e+02    0.00000e+00

           Step           Time
      317530000   635060.00000

   Energies (kJ/mol)
        G96Bond       G96Angle    Proper Dih.  Improper Dih.          LJ-14
    2.34143e+03    3.66300e+03    2.72078e+03    1.12607e+03   -3.24998e+02
     Coulomb-14        LJ (SR)  Disper. corr.   Coulomb (SR)   Coul. recip.
    2.86296e+04    1.22691e+05   -7.43826e+03   -9.39317e+05    5.15488e+03
      Potential    Kinetic En.   Total Energy  Conserved En.    Temperature
   -7.80753e+05    1.37621e+05   -6.43132e+05    6.57470e+05    2.99700e+02
 Pres. DC (bar) Pressure (bar)   Constr. rmsd
   -2.19285e+02   -1.48783e+02    0.00000e+00

           Step           Time
      317535000   635070.00000

   Energies (kJ/mol)
        G96Bond       G96Angle    Proper Dih.  Improper Dih.          LJ-14
    2.28524e+03    3.49549e+03    2.76266e+03    1.11278e+03   -2.95797e+02
     Coulomb-14        LJ (SR)  Disper. corr.   Coulomb (SR)   Coul. recip.
    2.86709e+04    1.25292e+05   -7.47992e+03   -9.42806e+05    5.19296e+03
      Potential    Kinetic En.   Total Energy  Conserved En.    Temperature
   -7.81769e+05    1.37162e+05   -6.44607e+05    6.57495e+05    2.98700e+02
 Pres. DC (bar) Pressure (bar)   Constr. rmsd
   -2.21745e+02    2.39093e+02    0.00000e+00

           Step           Time
      317540000   635080.00000

   Energies (kJ/mol)
        G96Bond       G96Angle    Proper Dih.  Improper Dih.          LJ-14
    2.38733e+03    3.46329e+03    2.78717e+03    1.14411e+03   -3.04784e+02
     Coulomb-14        LJ (SR)  Disper. corr.   Coulomb (SR)   Coul. recip.
    2.85096e+04    1.22217e+05   -7.45021e+03   -9.37413e+05    5.19247e+03
      Potential    Kinetic En.   Total Energy  Conserved En.    Temperature
   -7.79467e+05    1.37019e+05   -6.42449e+05    6.57516e+05    2.98388e+02
 Pres. DC (bar) Pressure (bar)   Constr. rmsd
   -2.19989e+02   -4.89007e+01    0.00000e+00

           Step           Time
      317545000   635090.00000

   Energies (kJ/mol)
        G96Bond       G96Angle    Proper Dih.  Improper Dih.          LJ-14
    2.39195e+03    3.55223e+03    2.73986e+03    1.09348e+03   -3.41116e+02
     Coulomb-14        LJ (SR)  Disper. corr.   Coulomb (SR)   Coul. recip.
    2.86604e+04    1.23357e+05   -7.46996e+03   -9.39496e+05    5.23042e+03
      Potential    Kinetic En.   Total Energy  Conserved En.    Temperature
   -7.80281e+05    1.36671e+05   -6.43610e+05    6.57529e+05    2.97632e+02
 Pres. DC (bar) Pressure (bar)   Constr. rmsd
   -2.21155e+02   -1.04338e+01    0.00000e+00

           Step           Time
      317550000   635100.00000

   Energies (kJ/mol)
        G96Bond       G96Angle    Proper Dih.  Improper Dih.          LJ-14
    2.39272e+03    3.57085e+03    2.76681e+03    1.08093e+03   -3.55601e+02
     Coulomb-14        LJ (SR)  Disper. corr.   Coulomb (SR)   Coul. recip.
    2.86943e+04    1.22868e+05   -7.46585e+03   -9.38853e+05    5.32821e+03
      Potential    Kinetic En.   Total Energy  Conserved En.    Temperature
   -7.79973e+05    1.37271e+05   -6.42702e+05    6.57562e+05    2.98938e+02
 Pres. DC (bar) Pressure (bar)   Constr. rmsd
   -2.20913e+02   -7.49501e+01    0.00000e+00

           Step           Time
      317555000   635110.00000

   Energies (kJ/mol)
        G96Bond       G96Angle    Proper Dih.  Improper Dih.          LJ-14
    2.33529e+03    3.82169e+03    2.70801e+03    1.13413e+03   -4.06095e+02
     Coulomb-14        LJ (SR)  Disper. corr.   Coulomb (SR)   Coul. recip.
    2.84907e+04    1.24080e+05   -7.47786e+03   -9.40399e+05    5.24234e+03
      Potential    Kinetic En.   Total Energy  Conserved En.    Temperature
   -7.80470e+05    1.37516e+05   -6.42955e+05    6.57581e+05    2.99471e+02
 Pres. DC (bar) Pressure (bar)   Constr. rmsd
   -2.21623e+02    6.84375e+01    0.00000e+00

           Step           Time
      317560000   635120.00000

   Energies (kJ/mol)
        G96Bond       G96Angle    Proper Dih.  Improper Dih.          LJ-14
    2.43788e+03    3.58747e+03    2.68256e+03    1.14217e+03   -3.25012e+02
     Coulomb-14        LJ (SR)  Disper. corr.   Coulomb (SR)   Coul. recip.
    2.85268e+04    1.24542e+05   -7.47464e+03   -9.41529e+05    5.33077e+03
      Potential    Kinetic En.   Total Energy  Conserved En.    Temperature
   -7.81079e+05    1.37309e+05   -6.43771e+05    6.57602e+05    2.99020e+02
 Pres. DC (bar) Pressure (bar)   Constr. rmsd
   -2.21433e+02   -4.85628e+00    0.00000e+00

           Step           Time
      317565000   635130.00000

   Energies (kJ/mol)
        G96Bond       G96Angle    Proper Dih.  Improper Dih.          LJ-14
    2.33790e+03    3.80197e+03    2.67888e+03    1.06832e+03   -3.30436e+02
     Coulomb-14        LJ (SR)  Disper. corr.   Coulomb (SR)   Coul. recip.
    2.85109e+04    1.24094e+05   -7.46020e+03   -9.40379e+05    5.34266e+03
      Potential    Kinetic En.   Total Energy  Conserved En.    Temperature
   -7.80334e+05    1.37543e+05   -6.42791e+05    6.57635e+05    2.99531e+02
 Pres. DC (bar) Pressure (bar)   Constr. rmsd
   -2.20579e+02   -2.28408e+01    0.00000e+00

           Step           Time
      317570000   635140.00000

   Energies (kJ/mol)
        G96Bond       G96Angle    Proper Dih.  Improper Dih.          LJ-14
    2.44803e+03    3.94905e+03    2.73123e+03    1.16422e+03   -2.74906e+02
     Coulomb-14        LJ (SR)  Disper. corr.   Coulomb (SR)   Coul. recip.
    2.84378e+04    1.23822e+05   -7.48223e+03   -9.40759e+05    5.16423e+03
      Potential    Kinetic En.   Total Energy  Conserved En.    Temperature
   -7.80800e+05    1.37568e+05   -6.43232e+05    6.57677e+05    2.99584e+02
 Pres. DC (bar) Pressure (bar)   Constr. rmsd
   -2.21882e+02    1.25784e+02    0.00000e+00

           Step           Time
      317575000   635150.00000

   Energies (kJ/mol)
        G96Bond       G96Angle    Proper Dih.  Improper Dih.          LJ-14
    2.35277e+03    3.80050e+03    2.86813e+03    1.09653e+03   -3.06338e+02
     Coulomb-14        LJ (SR)  Disper. corr.   Coulomb (SR)   Coul. recip.
    2.85320e+04    1.23185e+05   -7.47579e+03   -9.39717e+05    5.27783e+03
      Potential    Kinetic En.   Total Energy  Conserved En.    Temperature
   -7.80386e+05    1.38602e+05   -6.41784e+05    6.57644e+05    3.01837e+02
 Pres. DC (bar) Pressure (bar)   Constr. rmsd
   -2.21501e+02    2.37203e+01    0.00000e+00

           Step           Time
      317580000   635160.00000

   Energies (kJ/mol)
        G96Bond       G96Angle    Proper Dih.  Improper Dih.          LJ-14
    2.32437e+03    3.95973e+03    2.76489e+03    1.16471e+03   -3.85109e+02
     Coulomb-14        LJ (SR)  Disper. corr.   Coulomb (SR)   Coul. recip.
    2.84498e+04    1.22079e+05   -7.47215e+03   -9.36659e+05    5.31358e+03
      Potential    Kinetic En.   Total Energy  Conserved En.    Temperature
   -7.78460e+05    1.37816e+05   -6.40644e+05    6.57670e+05    3.00125e+02
 Pres. DC (bar) Pressure (bar)   Constr. rmsd
   -2.21285e+02   -8.75031e+01    0.00000e+00

           Step           Time
      317585000   635170.00000

   Energies (kJ/mol)
        G96Bond       G96Angle    Proper Dih.  Improper Dih.          LJ-14
    2.43093e+03    3.66333e+03    2.59664e+03    1.07186e+03   -3.56364e+02
     Coulomb-14        LJ (SR)  Disper. corr.   Coulomb (SR)   Coul. recip.
    2.86521e+04    1.23237e+05   -7.47933e+03   -9.39750e+05    5.23215e+03
      Potential    Kinetic En.   Total Energy  Conserved En.    Temperature
   -7.80702e+05    1.37584e+05   -6.43118e+05    6.57696e+05    2.99620e+02
 Pres. DC (bar) Pressure (bar)   Constr. rmsd
   -2.21710e+02   -1.32142e+02    0.00000e+00

           Step           Time
      317590000   635180.00000

   Energies (kJ/mol)
        G96Bond       G96Angle    Proper Dih.  Improper Dih.          LJ-14
    2.34033e+03    3.72139e+03    2.71581e+03    1.07583e+03   -3.46740e+02
     Coulomb-14        LJ (SR)  Disper. corr.   Coulomb (SR)   Coul. recip.
    2.84923e+04    1.22970e+05   -7.47082e+03   -9.39477e+05    5.22193e+03
      Potential    Kinetic En.   Total Energy  Conserved En.    Temperature
   -7.80757e+05    1.38574e+05   -6.42182e+05    6.57712e+05    3.01777e+02
 Pres. DC (bar) Pressure (bar)   Constr. rmsd
   -2.21207e+02   -1.05710e+02    0.00000e+00

           Step           Time
      317595000   635190.00000

   Energies (kJ/mol)
        G96Bond       G96Angle    Proper Dih.  Improper Dih.          LJ-14
    2.48463e+03    3.82727e+03    2.73043e+03    1.04030e+03   -3.06637e+02
     Coulomb-14        LJ (SR)  Disper. corr.   Coulomb (SR)   Coul. recip.
    2.86285e+04    1.23314e+05   -7.45776e+03   -9.40477e+05    5.34135e+03
      Potential    Kinetic En.   Total Energy  Conserved En.    Temperature
   -7.80875e+05    1.38009e+05   -6.42865e+05    6.57760e+05    3.00546e+02
 Pres. DC (bar) Pressure (bar)   Constr. rmsd
   -2.20435e+02   -1.16196e+02    0.00000e+00

           Step           Time
      317600000   635200.00000

   Energies (kJ/mol)
        G96Bond       G96Angle    Proper Dih.  Improper Dih.          LJ-14
    2.36677e+03    3.58609e+03    2.67620e+03    1.06060e+03   -2.80285e+02
     Coulomb-14        LJ (SR)  Disper. corr.   Coulomb (SR)   Coul. recip.
    2.85281e+04    1.23412e+05   -7.44186e+03   -9.39699e+05    5.38384e+03
      Potential    Kinetic En.   Total Energy  Conserved En.    Temperature
   -7.80408e+05    1.36490e+05   -6.43918e+05    6.57795e+05    2.97237e+02
 Pres. DC (bar) Pressure (bar)   Constr. rmsd
   -2.19497e+02   -3.62830e+01    0.00000e+00

           Step           Time
      317605000   635210.00000

   Energies (kJ/mol)
        G96Bond       G96Angle    Proper Dih.  Improper Dih.          LJ-14
    2.37261e+03    4.02839e+03    2.66007e+03    1.10564e+03   -3.42338e+02
     Coulomb-14        LJ (SR)  Disper. corr.   Coulomb (SR)   Coul. recip.
    2.84376e+04    1.23091e+05   -7.47267e+03   -9.40232e+05    5.22478e+03
      Potential    Kinetic En.   Total Energy  Conserved En.    Temperature
   -7.81127e+05    1.37207e+05   -6.43920e+05    6.57817e+05    2.98799e+02
 Pres. DC (bar) Pressure (bar)   Constr. rmsd
   -2.21316e+02   -2.10777e+01    0.00000e+00

           Step           Time
      317610000   635220.00000

   Energies (kJ/mol)
        G96Bond       G96Angle    Proper Dih.  Improper Dih.          LJ-14
    2.40248e+03    3.62113e+03    2.76371e+03    1.06422e+03   -3.31621e+02
     Coulomb-14        LJ (SR)  Disper. corr.   Coulomb (SR)   Coul. recip.
    2.84002e+04    1.24179e+05   -7.44927e+03   -9.41324e+05    5.31021e+03
      Potential    Kinetic En.   Total Energy  Conserved En.    Temperature
   -7.81364e+05    1.37147e+05   -6.44216e+05    6.57842e+05    2.98668e+02
 Pres. DC (bar) Pressure (bar)   Constr. rmsd
   -2.19934e+02   -1.94840e+01    0.00000e+00

           Step           Time
      317615000   635230.00000

   Energies (kJ/mol)
        G96Bond       G96Angle    Proper Dih.  Improper Dih.          LJ-14
    2.47420e+03    3.80729e+03    2.75100e+03    1.16158e+03   -3.61665e+02
     Coulomb-14        LJ (SR)  Disper. corr.   Coulomb (SR)   Coul. recip.
    2.84285e+04    1.23453e+05   -7.45589e+03   -9.39306e+05    5.26020e+03
      Potential    Kinetic En.   Total Energy  Conserved En.    Temperature
   -7.79788e+05    1.38111e+05   -6.41677e+05    6.57841e+05    3.00768e+02
 Pres. DC (bar) Pressure (bar)   Constr. rmsd
   -2.20324e+02   -7.07946e+01    0.00000e+00

           Step           Time
      317620000   635240.00000

   Energies (kJ/mol)
        G96Bond       G96Angle    Proper Dih.  Improper Dih.          LJ-14
    2.36273e+03    3.95490e+03    2.68202e+03    1.12782e+03   -4.30856e+02
     Coulomb-14        LJ (SR)  Disper. corr.   Coulomb (SR)   Coul. recip.
    2.84210e+04    1.23110e+05   -7.45218e+03   -9.39779e+05    5.29295e+03
      Potential    Kinetic En.   Total Energy  Conserved En.    Temperature
   -7.80710e+05    1.36546e+05   -6.44164e+05    6.57848e+05    2.97360e+02
 Pres. DC (bar) Pressure (bar)   Constr. rmsd
   -2.20105e+02   -1.45307e+02    0.00000e+00

           Step           Time
      317625000   635250.00000

   Energies (kJ/mol)
        G96Bond       G96Angle    Proper Dih.  Improper Dih.          LJ-14
    2.38326e+03    3.71232e+03    2.63806e+03    1.06910e+03   -3.50063e+02
     Coulomb-14        LJ (SR)  Disper. corr.   Coulomb (SR)   Coul. recip.
    2.85827e+04    1.25903e+05   -7.46964e+03   -9.43213e+05    5.32839e+03
      Potential    Kinetic En.   Total Energy  Conserved En.    Temperature
   -7.81416e+05    1.38026e+05   -6.43391e+05    6.57861e+05    3.00582e+02
 Pres. DC (bar) Pressure (bar)   Constr. rmsd
   -2.21137e+02    1.61039e+02    0.00000e+00

           Step           Time
      317630000   635260.00000

   Energies (kJ/mol)
        G96Bond       G96Angle    Proper Dih.  Improper Dih.          LJ-14
    2.27576e+03    3.77925e+03    2.75726e+03    1.09618e+03   -3.46351e+02
     Coulomb-14        LJ (SR)  Disper. corr.   Coulomb (SR)   Coul. recip.
    2.85858e+04    1.23841e+05   -7.44386e+03   -9.41078e+05    5.17455e+03
      Potential    Kinetic En.   Total Energy  Conserved En.    Temperature
   -7.81359e+05    1.37261e+05   -6.44098e+05    6.57883e+05    2.98916e+02
 Pres. DC (bar) Pressure (bar)   Constr. rmsd
   -2.19615e+02   -6.88231e+01    0.00000e+00

           Step           Time
      317635000   635270.00000

   Energies (kJ/mol)
        G96Bond       G96Angle    Proper Dih.  Improper Dih.          LJ-14
    2.37569e+03    3.65984e+03    2.80155e+03    1.10757e+03   -3.16717e+02
     Coulomb-14        LJ (SR)  Disper. corr.   Coulomb (SR)   Coul. recip.
    2.86445e+04    1.24899e+05   -7.48116e+03   -9.42104e+05    5.24397e+03
      Potential    Kinetic En.   Total Energy  Conserved En.    Temperature
   -7.81170e+05    1.38047e+05   -6.43123e+05    6.57903e+05    3.00627e+02
 Pres. DC (bar) Pressure (bar)   Constr. rmsd
   -2.21818e+02    2.14914e+02    0.00000e+00

           Step           Time
      317640000   635280.00000

   Energies (kJ/mol)
        G96Bond       G96Angle    Proper Dih.  Improper Dih.          LJ-14
    2.31820e+03    3.70380e+03    2.78768e+03    9.92092e+02   -3.32508e+02
     Coulomb-14        LJ (SR)  Disper. corr.   Coulomb (SR)   Coul. recip.
    2.84514e+04    1.23468e+05   -7.46107e+03   -9.39340e+05    5.25081e+03
      Potential    Kinetic En.   Total Energy  Conserved En.    Temperature
   -7.80162e+05    1.37083e+05   -6.43080e+05    6.57956e+05    2.98528e+02
 Pres. DC (bar) Pressure (bar)   Constr. rmsd
   -2.20630e+02    4.42995e+01    0.00000e+00

           Step           Time
      317645000   635290.00000

   Energies (kJ/mol)
        G96Bond       G96Angle    Proper Dih.  Improper Dih.          LJ-14
    2.33575e+03    3.60849e+03    2.76392e+03    1.04728e+03   -3.29931e+02
     Coulomb-14        LJ (SR)  Disper. corr.   Coulomb (SR)   Coul. recip.
    2.85741e+04    1.24544e+05   -7.46877e+03   -9.42190e+05    5.24657e+03
      Potential    Kinetic En.   Total Energy  Conserved En.    Temperature
   -7.81869e+05    1.38189e+05   -6.43680e+05    6.57987e+05    3.00937e+02
 Pres. DC (bar) Pressure (bar)   Constr. rmsd
   -2.21085e+02    8.25526e+00    0.00000e+00

           Step           Time
      317650000   635300.00000

   Energies (kJ/mol)
        G96Bond       G96Angle    Proper Dih.  Improper Dih.          LJ-14
    2.36634e+03    3.70506e+03    2.71742e+03    1.09454e+03   -4.09962e+02
     Coulomb-14        LJ (SR)  Disper. corr.   Coulomb (SR)   Coul. recip.
    2.83701e+04    1.25070e+05   -7.49732e+03   -9.42526e+05    5.30809e+03
      Potential    Kinetic En.   Total Energy  Conserved En.    Temperature
   -7.81801e+05    1.37658e+05   -6.44143e+05    6.58013e+05    2.99782e+02
 Pres. DC (bar) Pressure (bar)   Constr. rmsd
   -2.22777e+02    8.87539e+01    0.00000e+00

           Step           Time
      317655000   635310.00000

   Energies (kJ/mol)
        G96Bond       G96Angle    Proper Dih.  Improper Dih.          LJ-14
    2.42539e+03    3.71864e+03    2.68415e+03    1.07591e+03   -3.33674e+02
     Coulomb-14        LJ (SR)  Disper. corr.   Coulomb (SR)   Coul. recip.
    2.82406e+04    1.23319e+05   -7.48477e+03   -9.40186e+05    5.27897e+03
      Potential    Kinetic En.   Total Energy  Conserved En.    Temperature
   -7.81261e+05    1.37376e+05   -6.43885e+05    6.58052e+05    2.99167e+02
 Pres. DC (bar) Pressure (bar)   Constr. rmsd
   -2.22032e+02   -4.10253e+01    0.00000e+00

           Step           Time
      317660000   635320.00000

   Energies (kJ/mol)
        G96Bond       G96Angle    Proper Dih.  Improper Dih.          LJ-14
    2.24334e+03    3.60211e+03    2.71166e+03    9.98277e+02   -2.87005e+02
     Coulomb-14        LJ (SR)  Disper. corr.   Coulomb (SR)   Coul. recip.
    2.85831e+04    1.23730e+05   -7.49182e+03   -9.41755e+05    5.24896e+03
      Potential    Kinetic En.   Total Energy  Conserved En.    Temperature
   -7.82416e+05    1.36597e+05   -6.45819e+05    6.58060e+05    2.97471e+02
 Pres. DC (bar) Pressure (bar)   Constr. rmsd
   -2.22450e+02    1.13342e+02    0.00000e+00

           Step           Time
      317665000   635330.00000

   Energies (kJ/mol)
        G96Bond       G96Angle    Proper Dih.  Improper Dih.          LJ-14
    2.36820e+03    3.63456e+03    2.70027e+03    1.04318e+03   -3.58673e+02
     Coulomb-14        LJ (SR)  Disper. corr.   Coulomb (SR)   Coul. recip.
    2.84104e+04    1.23526e+05   -7.48014e+03   -9.41201e+05    5.30551e+03
      Potential    Kinetic En.   Total Energy  Conserved En.    Temperature
   -7.82051e+05    1.37022e+05   -6.45029e+05    6.58080e+05    2.98397e+02
 Pres. DC (bar) Pressure (bar)   Constr. rmsd
   -2.21758e+02   -1.42668e+02    0.00000e+00

           Step           Time
      317670000   635340.00000

   Energies (kJ/mol)
        G96Bond       G96Angle    Proper Dih.  Improper Dih.          LJ-14
    2.26117e+03    3.70750e+03    2.77584e+03    1.05956e+03   -3.18358e+02
     Coulomb-14        LJ (SR)  Disper. corr.   Coulomb (SR)   Coul. recip.
    2.85352e+04    1.24703e+05   -7.47547e+03   -9.42180e+05    5.25563e+03
      Potential    Kinetic En.   Total Energy  Conserved En.    Temperature
   -7.81676e+05    1.38326e+05   -6.43350e+05    6.58094e+05    3.01235e+02
 Pres. DC (bar) Pressure (bar)   Constr. rmsd
   -2.21482e+02    1.16675e+02    0.00000e+00

           Step           Time
      317675000   635350.00000

   Energies (kJ/mol)
        G96Bond       G96Angle    Proper Dih.  Improper Dih.          LJ-14
    2.53883e+03    3.85807e+03    2.79639e+03    1.13749e+03   -3.82504e+02
     Coulomb-14        LJ (SR)  Disper. corr.   Coulomb (SR)   Coul. recip.
    2.84757e+04    1.24812e+05   -7.44720e+03   -9.40988e+05    5.36885e+03
      Potential    Kinetic En.   Total Energy  Conserved En.    Temperature
   -7.79831e+05    1.39312e+05   -6.40519e+05    6.58134e+05    3.03383e+02
 Pres. DC (bar) Pressure (bar)   Constr. rmsd
   -2.19812e+02    1.71609e+01    0.00000e+00

           Step           Time
      317680000   635360.00000

   Energies (kJ/mol)
        G96Bond       G96Angle    Proper Dih.  Improper Dih.          LJ-14
    2.48385e+03    3.65661e+03    2.68354e+03    1.08633e+03   -3.24497e+02
     Coulomb-14        LJ (SR)  Disper. corr.   Coulomb (SR)   Coul. recip.
    2.83866e+04    1.22833e+05   -7.43085e+03   -9.38622e+05    5.21844e+03
      Potential    Kinetic En.   Total Energy  Conserved En.    Temperature
   -7.80029e+05    1.37185e+05   -6.42843e+05    6.58137e+05    2.98752e+02
 Pres. DC (bar) Pressure (bar)   Constr. rmsd
   -2.18849e+02   -2.51947e+02    0.00000e+00

           Step           Time
      317685000   635370.00000

   Energies (kJ/mol)
        G96Bond       G96Angle    Proper Dih.  Improper Dih.          LJ-14
    2.26871e+03    3.59092e+03    2.72036e+03    1.13413e+03   -3.31062e+02
     Coulomb-14        LJ (SR)  Disper. corr.   Coulomb (SR)   Coul. recip.
    2.85714e+04    1.23276e+05   -7.45776e+03   -9.40230e+05    5.19709e+03
      Potential    Kinetic En.   Total Energy  Conserved En.    Temperature
   -7.81260e+05    1.37709e+05   -6.43551e+05    6.58142e+05    2.99893e+02
 Pres. DC (bar) Pressure (bar)   Constr. rmsd
   -2.20435e+02   -4.14712e+00    0.00000e+00

           Step           Time
      317690000   635380.00000

   Energies (kJ/mol)
        G96Bond       G96Angle    Proper Dih.  Improper Dih.          LJ-14
    2.34418e+03    3.77169e+03    2.72981e+03    1.08628e+03   -3.48624e+02
     Coulomb-14        LJ (SR)  Disper. corr.   Coulomb (SR)   Coul. recip.
    2.82749e+04    1.23727e+05   -7.45438e+03   -9.41144e+05    5.16264e+03
      Potential    Kinetic En.   Total Energy  Conserved En.    Temperature
   -7.81850e+05    1.37451e+05   -6.44399e+05    6.58157e+05    2.99330e+02
 Pres. DC (bar) Pressure (bar)   Constr. rmsd
   -2.20235e+02   -8.66964e+01    0.00000e+00

           Step           Time
      317695000   635390.00000

   Energies (kJ/mol)
        G96Bond       G96Angle    Proper Dih.  Improper Dih.          LJ-14
    2.49426e+03    3.54144e+03    2.79822e+03    1.03760e+03   -3.44858e+02
     Coulomb-14        LJ (SR)  Disper. corr.   Coulomb (SR)   Coul. recip.
    2.85780e+04    1.22999e+05   -7.46732e+03   -9.40155e+05    5.30570e+03
      Potential    Kinetic En.   Total Energy  Conserved En.    Temperature
   -7.81213e+05    1.37920e+05   -6.43293e+05    6.58187e+05    3.00351e+02
 Pres. DC (bar) Pressure (bar)   Constr. rmsd
   -2.20999e+02   -8.42051e+01    0.00000e+00

           Step           Time
      317700000   635400.00000

   Energies (kJ/mol)
        G96Bond       G96Angle    Proper Dih.  Improper Dih.          LJ-14
    2.30327e+03    3.75820e+03    2.67061e+03    1.03785e+03   -3.15679e+02
     Coulomb-14        LJ (SR)  Disper. corr.   Coulomb (SR)   Coul. recip.
    2.84368e+04    1.24082e+05   -7.46665e+03   -9.41121e+05    5.21220e+03
      Potential    Kinetic En.   Total Energy  Conserved En.    Temperature
   -7.81403e+05    1.37784e+05   -6.43618e+05    6.58199e+05    3.00056e+02
 Pres. DC (bar) Pressure (bar)   Constr. rmsd
   -2.20960e+02   -2.87390e+01    0.00000e+00

           Step           Time
      317705000   635410.00000

   Energies (kJ/mol)
        G96Bond       G96Angle    Proper Dih.  Improper Dih.          LJ-14
    2.38365e+03    3.79301e+03    2.67705e+03    1.09555e+03   -3.02265e+02
     Coulomb-14        LJ (SR)  Disper. corr.   Coulomb (SR)   Coul. recip.
    2.84099e+04    1.24696e+05   -7.48336e+03   -9.42751e+05    5.29675e+03
      Potential    Kinetic En.   Total Energy  Conserved En.    Temperature
   -7.82185e+05    1.38410e+05   -6.43774e+05    6.58219e+05    3.01420e+02
 Pres. DC (bar) Pressure (bar)   Constr. rmsd
   -2.21949e+02    5.48104e+01    0.00000e+00

           Step           Time
      317710000   635420.00000

   Energies (kJ/mol)
        G96Bond       G96Angle    Proper Dih.  Improper Dih.          LJ-14
    2.45022e+03    3.77341e+03    2.74203e+03    1.09843e+03   -3.34055e+02
     Coulomb-14        LJ (SR)  Disper. corr.   Coulomb (SR)   Coul. recip.
    2.86485e+04    1.24994e+05   -7.44682e+03   -9.41577e+05    5.25626e+03
      Potential    Kinetic En.   Total Energy  Conserved En.    Temperature
   -7.80395e+05    1.38445e+05   -6.41950e+05    6.58250e+05    3.01494e+02
 Pres. DC (bar) Pressure (bar)   Constr. rmsd
   -2.19789e+02    2.37924e+01    0.00000e+00

           Step           Time
      317715000   635430.00000

   Energies (kJ/mol)
        G96Bond       G96Angle    Proper Dih.  Improper Dih.          LJ-14
    2.35322e+03    3.62515e+03    2.67254e+03    1.10463e+03   -2.79520e+02
     Coulomb-14        LJ (SR)  Disper. corr.   Coulomb (SR)   Coul. recip.
    2.86785e+04    1.25649e+05   -7.45968e+03   -9.42646e+05    5.23914e+03
      Potential    Kinetic En.   Total Energy  Conserved En.    Temperature
   -7.81063e+05    1.37875e+05   -6.43188e+05    6.58266e+05    3.00254e+02
 Pres. DC (bar) Pressure (bar)   Constr. rmsd
   -2.20548e+02    1.88578e+02    0.00000e+00

           Step           Time
      317720000   635440.00000

   Energies (kJ/mol)
        G96Bond       G96Angle    Proper Dih.  Improper Dih.          LJ-14
    2.47167e+03    3.59583e+03    2.72177e+03    1.12052e+03   -3.30669e+02
     Coulomb-14        LJ (SR)  Disper. corr.   Coulomb (SR)   Coul. recip.
    2.86423e+04    1.24227e+05   -7.45824e+03   -9.40360e+05    5.26954e+03
      Potential    Kinetic En.   Total Energy  Conserved En.    Temperature
   -7.80100e+05    1.37479e+05   -6.42621e+05    6.58279e+05    2.99392e+02
 Pres. DC (bar) Pressure (bar)   Constr. rmsd
   -2.20463e+02   -4.19580e+01    0.00000e+00

           Step           Time
      317725000   635450.00000

   Energies (kJ/mol)
        G96Bond       G96Angle    Proper Dih.  Improper Dih.          LJ-14
    2.36733e+03    3.80037e+03    2.72443e+03    1.09886e+03   -3.17107e+02
     Coulomb-14        LJ (SR)  Disper. corr.   Coulomb (SR)   Coul. recip.
    2.85744e+04    1.24185e+05   -7.47479e+03   -9.39666e+05    5.23563e+03
      Potential    Kinetic En.   Total Energy  Conserved En.    Temperature
   -7.79472e+05    1.36728e+05   -6.42743e+05    6.58321e+05    2.97756e+02
 Pres. DC (bar) Pressure (bar)   Constr. rmsd
   -2.21441e+02    8.22332e+01    0.00000e+00

           Step           Time
      317730000   635460.00000

   Energies (kJ/mol)
        G96Bond       G96Angle    Proper Dih.  Improper Dih.          LJ-14
    2.35503e+03    3.72428e+03    2.65043e+03    1.10435e+03   -2.90398e+02
     Coulomb-14        LJ (SR)  Disper. corr.   Coulomb (SR)   Coul. recip.
    2.85474e+04    1.24543e+05   -7.44621e+03   -9.41242e+05    5.31807e+03
      Potential    Kinetic En.   Total Energy  Conserved En.    Temperature
   -7.80737e+05    1.37539e+05   -6.43197e+05    6.58326e+05    2.99523e+02
 Pres. DC (bar) Pressure (bar)   Constr. rmsd
   -2.19753e+02    1.22066e+02    0.00000e+00

           Step           Time
      317735000   635470.00000

   Energies (kJ/mol)
        G96Bond       G96Angle    Proper Dih.  Improper Dih.          LJ-14
    2.39133e+03    3.84658e+03    2.68962e+03    1.02968e+03   -3.24512e+02
     Coulomb-14        LJ (SR)  Disper. corr.   Coulomb (SR)   Coul. recip.
    2.84955e+04    1.23224e+05   -7.44459e+03   -9.39932e+05    5.22727e+03
      Potential    Kinetic En.   Total Energy  Conserved En.    Temperature
   -7.80797e+05    1.37747e+05   -6.43050e+05    6.58338e+05    2.99975e+02
 Pres. DC (bar) Pressure (bar)   Constr. rmsd
   -2.19658e+02    2.03736e+01    0.00000e+00

           Step           Time
      317740000   635480.00000

   Energies (kJ/mol)
        G96Bond       G96Angle    Proper Dih.  Improper Dih.          LJ-14
    2.44949e+03    3.61673e+03    2.74490e+03    1.05159e+03   -3.37287e+02
     Coulomb-14        LJ (SR)  Disper. corr.   Coulomb (SR)   Coul. recip.
    2.85231e+04    1.24145e+05   -7.48334e+03   -9.41546e+05    5.34641e+03
      Potential    Kinetic En.   Total Energy  Conserved En.    Temperature
   -7.81489e+05    1.37435e+05   -6.44054e+05    6.58388e+05    2.99295e+02
 Pres. DC (bar) Pressure (bar)   Constr. rmsd
   -2.21947e+02    3.85601e+01    0.00000e+00

           Step           Time
      317745000   635490.00000

   Energies (kJ/mol)
        G96Bond       G96Angle    Proper Dih.  Improper Dih.          LJ-14
    2.37033e+03    3.85028e+03    2.71183e+03    1.09115e+03   -3.88802e+02
     Coulomb-14        LJ (SR)  Disper. corr.   Coulomb (SR)   Coul. recip.
    2.83265e+04    1.23473e+05   -7.45284e+03   -9.39175e+05    5.36476e+03
      Potential    Kinetic En.   Total Energy  Conserved En.    Temperature
   -7.79828e+05    1.38000e+05   -6.41829e+05    6.58392e+05    3.00525e+02
 Pres. DC (bar) Pressure (bar)   Constr. rmsd
   -2.20144e+02    6.00026e+01    0.00000e+00

           Step           Time
      317750000   635500.00000

   Energies (kJ/mol)
        G96Bond       G96Angle    Proper Dih.  Improper Dih.          LJ-14
    2.29588e+03    3.78389e+03    2.67917e+03    1.08489e+03   -3.47531e+02
     Coulomb-14        LJ (SR)  Disper. corr.   Coulomb (SR)   Coul. recip.
    2.84235e+04    1.24630e+05   -7.49007e+03   -9.40924e+05    5.16376e+03
      Potential    Kinetic En.   Total Energy  Conserved En.    Temperature
   -7.80700e+05    1.37813e+05   -6.42887e+05    6.58423e+05    3.00118e+02
 Pres. DC (bar) Pressure (bar)   Constr. rmsd
   -2.22347e+02    6.78805e+01    0.00000e+00

           Step           Time
      317755000   635510.00000

   Energies (kJ/mol)
        G96Bond       G96Angle    Proper Dih.  Improper Dih.          LJ-14
    2.20130e+03    3.71277e+03    2.79791e+03    1.06551e+03   -3.39903e+02
     Coulomb-14        LJ (SR)  Disper. corr.   Coulomb (SR)   Coul. recip.
    2.83177e+04    1.24259e+05   -7.49374e+03   -9.41655e+05    5.36185e+03
      Potential    Kinetic En.   Total Energy  Conserved En.    Temperature
   -7.81773e+05    1.36827e+05   -6.44946e+05    6.58455e+05    2.97972e+02
 Pres. DC (bar) Pressure (bar)   Constr. rmsd
   -2.22564e+02    3.15060e+01    0.00000e+00

           Step           Time
      317760000   635520.00000

   Energies (kJ/mol)
        G96Bond       G96Angle    Proper Dih.  Improper Dih.          LJ-14
    2.37397e+03    3.69941e+03    2.69584e+03    1.09169e+03   -3.03473e+02
     Coulomb-14        LJ (SR)  Disper. corr.   Coulomb (SR)   Coul. recip.
    2.85146e+04    1.23474e+05   -7.46827e+03   -9.40037e+05    5.25155e+03
      Potential    Kinetic En.   Total Energy  Conserved En.    Temperature
   -7.80708e+05    1.36701e+05   -6.44006e+05    6.58504e+05    2.97697e+02
 Pres. DC (bar) Pressure (bar)   Constr. rmsd
   -2.21056e+02    8.05703e+01    0.00000e+00

           Step           Time
      317765000   635530.00000

   Energies (kJ/mol)
        G96Bond       G96Angle    Proper Dih.  Improper Dih.          LJ-14
    2.40817e+03    3.77559e+03    2.61911e+03    1.13846e+03   -2.93147e+02
     Coulomb-14        LJ (SR)  Disper. corr.   Coulomb (SR)   Coul. recip.
    2.83778e+04    1.23016e+05   -7.45963e+03   -9.39842e+05    5.16532e+03
      Potential    Kinetic En.   Total Energy  Conserved En.    Temperature
   -7.81095e+05    1.37590e+05   -6.43505e+05    6.58532e+05    2.99632e+02
 Pres. DC (bar) Pressure (bar)   Constr. rmsd
   -2.20545e+02   -1.14106e+02    0.00000e+00

           Step           Time
      317770000   635540.00000

   Energies (kJ/mol)
        G96Bond       G96Angle    Proper Dih.  Improper Dih.          LJ-14
    2.40482e+03    3.56112e+03    2.77249e+03    1.02475e+03   -3.50214e+02
     Coulomb-14        LJ (SR)  Disper. corr.   Coulomb (SR)   Coul. recip.
    2.84400e+04    1.23055e+05   -7.46542e+03   -9.39725e+05    5.22689e+03
      Potential    Kinetic En.   Total Energy  Conserved En.    Temperature
   -7.81056e+05    1.37569e+05   -6.43487e+05    6.58550e+05    2.99587e+02
 Pres. DC (bar) Pressure (bar)   Constr. rmsd
   -2.20887e+02   -2.09100e+02    0.00000e+00

           Step           Time
      317775000   635550.00000

   Energies (kJ/mol)
        G96Bond       G96Angle    Proper Dih.  Improper Dih.          LJ-14
    2.30742e+03    3.67211e+03    2.80052e+03    1.12690e+03   -3.21195e+02
     Coulomb-14        LJ (SR)  Disper. corr.   Coulomb (SR)   Coul. recip.
    2.82177e+04    1.25190e+05   -7.49265e+03   -9.43167e+05    5.15355e+03
      Potential    Kinetic En.   Total Energy  Conserved En.    Temperature
   -7.82513e+05    1.37476e+05   -6.45037e+05    6.58604e+05    2.99384e+02
 Pres. DC (bar) Pressure (bar)   Constr. rmsd
   -2.22499e+02    1.26932e+02    0.00000e+00

           Step           Time
      317780000   635560.00000

   Energies (kJ/mol)
        G96Bond       G96Angle    Proper Dih.  Improper Dih.          LJ-14
    2.36736e+03    3.67528e+03    2.84677e+03    9.90654e+02   -2.72297e+02
     Coulomb-14        LJ (SR)  Disper. corr.   Coulomb (SR)   Coul. recip.
    2.83875e+04    1.22989e+05   -7.44002e+03   -9.39446e+05    5.16017e+03
      Potential    Kinetic En.   Total Energy  Conserved En.    Temperature
   -7.80741e+05    1.37469e+05   -6.43272e+05    6.58616e+05    2.99370e+02
 Pres. DC (bar) Pressure (bar)   Constr. rmsd
   -2.19388e+02    7.20049e+00    0.00000e+00

           Step           Time
      317785000   635570.00000

   Energies (kJ/mol)
        G96Bond       G96Angle    Proper Dih.  Improper Dih.          LJ-14
    2.28768e+03    3.78884e+03    2.82028e+03    1.09149e+03   -3.59802e+02
     Coulomb-14        LJ (SR)  Disper. corr.   Coulomb (SR)   Coul. recip.
    2.84547e+04    1.24800e+05   -7.46278e+03   -9.42091e+05    5.25261e+03
      Potential    Kinetic En.   Total Energy  Conserved En.    Temperature
   -7.81418e+05    1.37824e+05   -6.43594e+05    6.58663e+05    3.00143e+02
 Pres. DC (bar) Pressure (bar)   Constr. rmsd
   -2.20731e+02    1.11150e+02    0.00000e+00

           Step           Time
      317790000   635580.00000

   Energies (kJ/mol)
        G96Bond       G96Angle    Proper Dih.  Improper Dih.          LJ-14
    2.42908e+03    3.59210e+03    2.79704e+03    1.17663e+03   -2.86221e+02
     Coulomb-14        LJ (SR)  Disper. corr.   Coulomb (SR)   Coul. recip.
    2.85834e+04    1.22142e+05   -7.43602e+03   -9.38057e+05    5.32809e+03
      Potential    Kinetic En.   Total Energy  Conserved En.    Temperature
   -7.79731e+05    1.37959e+05   -6.41772e+05    6.58674e+05    3.00437e+02
 Pres. DC (bar) Pressure (bar)   Constr. rmsd
   -2.19153e+02   -1.86859e+02    0.00000e+00

           Step           Time
      317795000   635590.00000

   Energies (kJ/mol)
        G96Bond       G96Angle    Proper Dih.  Improper Dih.          LJ-14
    2.34774e+03    3.72652e+03    2.79782e+03    1.15335e+03   -3.40514e+02
     Coulomb-14        LJ (SR)  Disper. corr.   Coulomb (SR)   Coul. recip.
    2.85797e+04    1.23969e+05   -7.46538e+03   -9.41390e+05    5.32841e+03
      Potential    Kinetic En.   Total Energy  Conserved En.    Temperature
   -7.81294e+05    1.38655e+05   -6.42639e+05    6.58696e+05    3.01951e+02
 Pres. DC (bar) Pressure (bar)   Constr. rmsd
   -2.20885e+02   -4.74874e+01    0.00000e+00

           Step           Time
      317800000   635600.00000

   Energies (kJ/mol)
        G96Bond       G96Angle    Proper Dih.  Improper Dih.          LJ-14
    2.38319e+03    3.60631e+03    2.75573e+03    1.11453e+03   -2.58047e+02
     Coulomb-14        LJ (SR)  Disper. corr.   Coulomb (SR)   Coul. recip.
    2.84676e+04    1.24479e+05   -7.47556e+03   -9.40837e+05    5.23266e+03
      Potential    Kinetic En.   Total Energy  Conserved En.    Temperature
   -7.80532e+05    1.37601e+05   -6.42930e+05    6.58728e+05    2.99657e+02
 Pres. DC (bar) Pressure (bar)   Constr. rmsd
   -2.21487e+02    1.47280e+02    0.00000e+00

           Step           Time
      317805000   635610.00000

   Energies (kJ/mol)
        G96Bond       G96Angle    Proper Dih.  Improper Dih.          LJ-14
    2.31983e+03    3.74194e+03    2.74646e+03    1.11047e+03   -3.31171e+02
     Coulomb-14        LJ (SR)  Disper. corr.   Coulomb (SR)   Coul. recip.
    2.83776e+04    1.24532e+05   -7.45516e+03   -9.40895e+05    5.12332e+03
      Potential    Kinetic En.   Total Energy  Conserved En.    Temperature
   -7.80730e+05    1.37951e+05   -6.42778e+05    6.58756e+05    3.00420e+02
 Pres. DC (bar) Pressure (bar)   Constr. rmsd
   -2.20281e+02    1.24885e+02    0.00000e+00

           Step           Time
      317810000   635620.00000

   Energies (kJ/mol)
        G96Bond       G96Angle    Proper Dih.  Improper Dih.          LJ-14
    2.45059e+03    3.79600e+03    2.75002e+03    1.07856e+03   -3.23109e+02
     Coulomb-14        LJ (SR)  Disper. corr.   Coulomb (SR)   Coul. recip.
    2.84186e+04    1.23281e+05   -7.45265e+03   -9.40449e+05    5.24494e+03
      Potential    Kinetic En.   Total Energy  Conserved En.    Temperature
   -7.81206e+05    1.38211e+05   -6.42995e+05    6.58750e+05    3.00985e+02
 Pres. DC (bar) Pressure (bar)   Constr. rmsd
   -2.20133e+02   -1.67147e+02    0.00000e+00

           Step           Time
      317815000   635630.00000

   Energies (kJ/mol)
        G96Bond       G96Angle    Proper Dih.  Improper Dih.          LJ-14
    2.40206e+03    3.90032e+03    2.73118e+03    1.09541e+03   -3.09837e+02
     Coulomb-14        LJ (SR)  Disper. corr.   Coulomb (SR)   Coul. recip.
    2.83677e+04    1.22416e+05   -7.46321e+03   -9.37619e+05    5.37404e+03
      Potential    Kinetic En.   Total Energy  Conserved En.    Temperature
   -7.79105e+05    1.38817e+05   -6.40288e+05    6.58777e+05    3.02305e+02
 Pres. DC (bar) Pressure (bar)   Constr. rmsd
   -2.20757e+02   -3.02968e+01    0.00000e+00

           Step           Time
      317820000   635640.00000

   Energies (kJ/mol)
        G96Bond       G96Angle    Proper Dih.  Improper Dih.          LJ-14
    2.30933e+03    3.86895e+03    2.70218e+03    1.18599e+03   -3.41635e+02
     Coulomb-14        LJ (SR)  Disper. corr.   Coulomb (SR)   Coul. recip.
    2.83974e+04    1.24840e+05   -7.45564e+03   -9.42481e+05    5.07431e+03
      Potential    Kinetic En.   Total Energy  Conserved En.    Temperature
   -7.81900e+05    1.37202e+05   -6.44698e+05    6.58784e+05    2.98788e+02
 Pres. DC (bar) Pressure (bar)   Constr. rmsd
   -2.20310e+02    3.51381e+01    0.00000e+00

           Step           Time
      317825000   635650.00000

   Energies (kJ/mol)
        G96Bond       G96Angle    Proper Dih.  Improper Dih.          LJ-14
    2.35482e+03    3.80081e+03    2.78641e+03    1.05967e+03   -2.90043e+02
     Coulomb-14        LJ (SR)  Disper. corr.   Coulomb (SR)   Coul. recip.
    2.84854e+04    1.23175e+05   -7.48334e+03   -9.39690e+05    5.22824e+03
      Potential    Kinetic En.   Total Energy  Conserved En.    Temperature
   -7.80572e+05    1.38598e+05   -6.41974e+05    6.58782e+05    3.01828e+02
 Pres. DC (bar) Pressure (bar)   Constr. rmsd
   -2.21948e+02    5.21004e+01    0.00000e+00

           Step           Time
      317830000   635660.00000

   Energies (kJ/mol)
        G96Bond       G96Angle    Proper Dih.  Improper Dih.          LJ-14
    2.33565e+03    3.70423e+03    2.63890e+03    1.11352e+03   -3.01868e+02
     Coulomb-14        LJ (SR)  Disper. corr.   Coulomb (SR)   Coul. recip.
    2.84434e+04    1.25437e+05   -7.46877e+03   -9.40905e+05    5.19548e+03
      Potential    Kinetic En.   Total Energy  Conserved En.    Temperature
   -7.79807e+05    1.38606e+05   -6.41201e+05    6.58817e+05    3.01846e+02
 Pres. DC (bar) Pressure (bar)   Constr. rmsd
   -2.21086e+02    1.77676e+02    0.00000e+00

           Step           Time
      317835000   635670.00000

   Energies (kJ/mol)
        G96Bond       G96Angle    Proper Dih.  Improper Dih.          LJ-14
    2.25505e+03    3.88724e+03    2.73455e+03    1.03057e+03   -2.72574e+02
     Coulomb-14        LJ (SR)  Disper. corr.   Coulomb (SR)   Coul. recip.
    2.84128e+04    1.24558e+05   -7.44927e+03   -9.40486e+05    5.24872e+03
      Potential    Kinetic En.   Total Energy  Conserved En.    Temperature
   -7.80081e+05    1.38511e+05   -6.41570e+05    6.58819e+05    3.01639e+02
 Pres. DC (bar) Pressure (bar)   Constr. rmsd
   -2.19934e+02    8.26704e+01    0.00000e+00

           Step           Time
      317840000   635680.00000

   Energies (kJ/mol)
        G96Bond       G96Angle    Proper Dih.  Improper Dih.          LJ-14
    2.32037e+03    3.70342e+03    2.68629e+03    1.12651e+03   -2.77181e+02
     Coulomb-14        LJ (SR)  Disper. corr.   Coulomb (SR)   Coul. recip.
    2.82684e+04    1.23142e+05   -7.44656e+03   -9.39898e+05    5.25542e+03
      Potential    Kinetic En.   Total Energy  Conserved En.    Temperature
   -7.81119e+05    1.36650e+05   -6.44469e+05    6.58853e+05    2.97586e+02
 Pres. DC (bar) Pressure (bar)   Constr. rmsd
   -2.19774e+02   -1.85513e+02    0.00000e+00

           Step           Time
      317845000   635690.00000

   Energies (kJ/mol)
        G96Bond       G96Angle    Proper Dih.  Improper Dih.          LJ-14
    2.39489e+03    3.61312e+03    2.70587e+03    1.13569e+03   -2.66429e+02
     Coulomb-14        LJ (SR)  Disper. corr.   Coulomb (SR)   Coul. recip.
    2.83565e+04    1.21540e+05   -7.48210e+03   -9.37069e+05    5.31242e+03
      Potential    Kinetic En.   Total Energy  Conserved En.    Temperature
   -7.79759e+05    1.38164e+05   -6.41595e+05    6.58890e+05    3.00882e+02
 Pres. DC (bar) Pressure (bar)   Constr. rmsd
   -2.21874e+02   -1.28123e+02    0.00000e+00

           Step           Time
      317850000   635700.00000

   Energies (kJ/mol)
        G96Bond       G96Angle    Proper Dih.  Improper Dih.          LJ-14
    2.34482e+03    3.66698e+03    2.71752e+03    1.08775e+03   -2.10308e+02
     Coulomb-14        LJ (SR)  Disper. corr.   Coulomb (SR)   Coul. recip.
    2.84281e+04    1.25460e+05   -7.47889e+03   -9.43167e+05    5.20169e+03
      Potential    Kinetic En.   Total Energy  Conserved En.    Temperature
   -7.81950e+05    1.37450e+05   -6.44499e+05    6.58918e+05    2.99328e+02
 Pres. DC (bar) Pressure (bar)   Constr. rmsd
   -2.21684e+02    2.21080e+02    0.00000e+00

           Step           Time
      317855000   635710.00000

   Energies (kJ/mol)
        G96Bond       G96Angle    Proper Dih.  Improper Dih.          LJ-14
    2.32850e+03    3.70281e+03    2.63033e+03    1.07965e+03   -2.88319e+02
     Coulomb-14        LJ (SR)  Disper. corr.   Coulomb (SR)   Coul. recip.
    2.82898e+04    1.23833e+05   -7.45877e+03   -9.39661e+05    5.26551e+03
      Potential    Kinetic En.   Total Energy  Conserved En.    Temperature
   -7.80279e+05    1.38608e+05   -6.41670e+05    6.58905e+05    3.01850e+02
 Pres. DC (bar) Pressure (bar)   Constr. rmsd
   -2.20494e+02    1.68397e+02    0.00000e+00

           Step           Time
      317860000   635720.00000

   Energies (kJ/mol)
        G96Bond       G96Angle    Proper Dih.  Improper Dih.          LJ-14
    2.29464e+03    3.79643e+03    2.68299e+03    1.18537e+03   -3.27269e+02
     Coulomb-14        LJ (SR)  Disper. corr.   Coulomb (SR)   Coul. recip.
    2.83007e+04    1.24067e+05   -7.46890e+03   -9.41422e+05    5.20230e+03
      Potential    Kinetic En.   Total Energy  Conserved En.    Temperature
   -7.81689e+05    1.37634e+05   -6.44055e+05    6.58928e+05    2.99729e+02
 Pres. DC (bar) Pressure (bar)   Constr. rmsd
   -2.21093e+02    7.80536e+01    0.00000e+00

           Step           Time
      317865000   635730.00000

   Energies (kJ/mol)
        G96Bond       G96Angle    Proper Dih.  Improper Dih.          LJ-14
    2.31457e+03    3.69710e+03    2.66534e+03    1.06121e+03   -2.62857e+02
     Coulomb-14        LJ (SR)  Disper. corr.   Coulomb (SR)   Coul. recip.
    2.85593e+04    1.24093e+05   -7.46010e+03   -9.41055e+05    5.29106e+03
      Potential    Kinetic En.   Total Energy  Conserved En.    Temperature
   -7.81096e+05    1.36817e+05   -6.44280e+05    6.58946e+05    2.97949e+02
 Pres. DC (bar) Pressure (bar)   Constr. rmsd
   -2.20573e+02   -1.90387e+00    0.00000e+00

           Step           Time
      317870000   635740.00000

   Energies (kJ/mol)
        G96Bond       G96Angle    Proper Dih.  Improper Dih.          LJ-14
    2.42281e+03    3.58586e+03    2.71213e+03    1.06872e+03   -3.12469e+02
     Coulomb-14        LJ (SR)  Disper. corr.   Coulomb (SR)   Coul. recip.
    2.85179e+04    1.25040e+05   -7.48316e+03   -9.43331e+05    5.17654e+03
      Potential    Kinetic En.   Total Energy  Conserved En.    Temperature
   -7.82603e+05    1.37982e+05   -6.44621e+05    6.58985e+05    3.00486e+02
 Pres. DC (bar) Pressure (bar)   Constr. rmsd
   -2.21937e+02    1.32779e+02    0.00000e+00

           Step           Time
      317875000   635750.00000

   Energies (kJ/mol)
        G96Bond       G96Angle    Proper Dih.  Improper Dih.          LJ-14
    2.33319e+03    3.69859e+03    2.62979e+03    1.07112e+03   -3.53839e+02
     Coulomb-14        LJ (SR)  Disper. corr.   Coulomb (SR)   Coul. recip.
    2.83819e+04    1.24022e+05   -7.47750e+03   -9.41470e+05    5.24422e+03
      Potential    Kinetic En.   Total Energy  Conserved En.    Temperature
   -7.81921e+05    1.37464e+05   -6.44457e+05    6.59014e+05    2.99358e+02
 Pres. DC (bar) Pressure (bar)   Constr. rmsd
   -2.21602e+02    2.20225e+01    0.00000e+00

           Step           Time
      317880000   635760.00000

   Energies (kJ/mol)
        G96Bond       G96Angle    Proper Dih.  Improper Dih.          LJ-14
    2.32477e+03    3.87345e+03    2.72251e+03    1.11079e+03   -2.86356e+02
     Coulomb-14        LJ (SR)  Disper. corr.   Coulomb (SR)   Coul. recip.
    2.83636e+04    1.22344e+05   -7.46788e+03   -9.36367e+05    5.26560e+03
      Potential    Kinetic En.   Total Energy  Conserved En.    Temperature
   -7.78116e+05    1.37192e+05   -6.40925e+05    6.59039e+05    2.98765e+02
 Pres. DC (bar) Pressure (bar)   Constr. rmsd
   -2.21033e+02    8.06101e+01    0.00000e+00

           Step           Time
      317885000   635770.00000

   Energies (kJ/mol)
        G96Bond       G96Angle    Proper Dih.  Improper Dih.          LJ-14
    2.44628e+03    3.81644e+03    2.66038e+03    1.10167e+03   -3.64716e+02
     Coulomb-14        LJ (SR)  Disper. corr.   Coulomb (SR)   Coul. recip.
    2.83253e+04    1.23478e+05   -7.47762e+03   -9.38565e+05    5.30397e+03
      Potential    Kinetic En.   Total Energy  Conserved En.    Temperature
   -7.79275e+05    1.38388e+05   -6.40888e+05    6.59062e+05    3.01370e+02
 Pres. DC (bar) Pressure (bar)   Constr. rmsd
   -2.21609e+02    1.37807e+01    0.00000e+00

           Step           Time
      317890000   635780.00000

   Energies (kJ/mol)
        G96Bond       G96Angle    Proper Dih.  Improper Dih.          LJ-14
    2.20796e+03    3.64760e+03    2.75486e+03    1.08125e+03   -3.55570e+02
     Coulomb-14        LJ (SR)  Disper. corr.   Coulomb (SR)   Coul. recip.
    2.83887e+04    1.23903e+05   -7.45801e+03   -9.39474e+05    5.24120e+03
      Potential    Kinetic En.   Total Energy  Conserved En.    Temperature
   -7.80064e+05    1.37533e+05   -6.42531e+05    6.59054e+05    2.99508e+02
 Pres. DC (bar) Pressure (bar)   Constr. rmsd
   -2.20449e+02    7.69943e+01    0.00000e+00

           Step           Time
      317895000   635790.00000

   Energies (kJ/mol)
        G96Bond       G96Angle    Proper Dih.  Improper Dih.          LJ-14
    2.35679e+03    3.70373e+03    2.69397e+03    1.08320e+03   -3.16313e+02
     Coulomb-14        LJ (SR)  Disper. corr.   Coulomb (SR)   Coul. recip.
    2.84680e+04    1.23566e+05   -7.45591e+03   -9.39690e+05    5.17134e+03
      Potential    Kinetic En.   Total Energy  Conserved En.    Temperature
   -7.80419e+05    1.36816e+05   -6.43603e+05    6.59106e+05    2.97948e+02
 Pres. DC (bar) Pressure (bar)   Constr. rmsd
   -2.20326e+02   -3.51074e+01    0.00000e+00

           Step           Time
      317900000   635800.00000

   Energies (kJ/mol)
        G96Bond       G96Angle    Proper Dih.  Improper Dih.          LJ-14
    2.21892e+03    3.67752e+03    2.70738e+03    1.08027e+03   -2.66390e+02
     Coulomb-14        LJ (SR)  Disper. corr.   Coulomb (SR)   Coul. recip.
    2.84558e+04    1.24433e+05   -7.44360e+03   -9.40613e+05    5.28800e+03
      Potential    Kinetic En.   Total Energy  Conserved En.    Temperature
   -7.80462e+05    1.38445e+05   -6.42017e+05    6.59108e+05    3.01496e+02
 Pres. DC (bar) Pressure (bar)   Constr. rmsd
   -2.19599e+02    5.02928e+01    0.00000e+00

           Step           Time
      317905000   635810.00000

   Energies (kJ/mol)
        G96Bond       G96Angle    Proper Dih.  Improper Dih.          LJ-14
    2.26288e+03    3.91953e+03    2.74808e+03    1.09034e+03   -2.55720e+02
     Coulomb-14        LJ (SR)  Disper. corr.   Coulomb (SR)   Coul. recip.
    2.86804e+04    1.24462e+05   -7.48265e+03   -9.41206e+05    5.28479e+03
      Potential    Kinetic En.   Total Energy  Conserved En.    Temperature
   -7.80496e+05    1.37788e+05   -6.42708e+05    6.59161e+05    3.00065e+02
 Pres. DC (bar) Pressure (bar)   Constr. rmsd
   -2.21907e+02    1.81336e+02    0.00000e+00

           Step           Time
      317910000   635820.00000

   Energies (kJ/mol)
        G96Bond       G96Angle    Proper Dih.  Improper Dih.          LJ-14
    2.34142e+03    3.84828e+03    2.75181e+03    1.05988e+03   -3.33794e+02
     Coulomb-14        LJ (SR)  Disper. corr.   Coulomb (SR)   Coul. recip.
    2.83149e+04    1.24471e+05   -7.46987e+03   -9.41859e+05    5.26605e+03
      Potential    Kinetic En.   Total Energy  Conserved En.    Temperature
   -7.81609e+05    1.37222e+05   -6.44387e+05    6.59183e+05    2.98831e+02
 Pres. DC (bar) Pressure (bar)   Constr. rmsd
   -2.21150e+02   -1.28027e+01    0.00000e+00

           Step           Time
      317915000   635830.00000

   Energies (kJ/mol)
        G96Bond       G96Angle    Proper Dih.  Improper Dih.          LJ-14
    2.19705e+03    3.67564e+03    2.86845e+03    1.05498e+03   -3.60295e+02
     Coulomb-14        LJ (SR)  Disper. corr.   Coulomb (SR)   Coul. recip.
    2.84707e+04    1.25911e+05   -7.49451e+03   -9.43946e+05    5.32607e+03
      Potential    Kinetic En.   Total Energy  Conserved En.    Temperature
   -7.82297e+05    1.37232e+05   -6.45065e+05    6.59204e+05    2.98854e+02
 Pres. DC (bar) Pressure (bar)   Constr. rmsd
   -2.22610e+02    1.58288e+02    0.00000e+00

           Step           Time
      317920000   635840.00000

   Energies (kJ/mol)
        G96Bond       G96Angle    Proper Dih.  Improper Dih.          LJ-14
    2.31278e+03    3.72484e+03    2.80967e+03    1.06632e+03   -2.65843e+02
     Coulomb-14        LJ (SR)  Disper. corr.   Coulomb (SR)   Coul. recip.
    2.87644e+04    1.25193e+05   -7.48240e+03   -9.42806e+05    5.14741e+03
      Potential    Kinetic En.   Total Energy  Conserved En.    Temperature
   -7.81536e+05    1.37387e+05   -6.44149e+05    6.59240e+05    2.99191e+02
 Pres. DC (bar) Pressure (bar)   Constr. rmsd
   -2.21892e+02    2.66637e+02    0.00000e+00

           Step           Time
      317925000   635850.00000

   Energies (kJ/mol)
        G96Bond       G96Angle    Proper Dih.  Improper Dih.          LJ-14
    2.26996e+03    3.78126e+03    2.71839e+03    1.12775e+03   -2.83648e+02
     Coulomb-14        LJ (SR)  Disper. corr.   Coulomb (SR)   Coul. recip.
    2.85104e+04    1.24513e+05   -7.46785e+03   -9.41082e+05    5.15047e+03
      Potential    Kinetic En.   Total Energy  Conserved En.    Temperature
   -7.80762e+05    1.36720e+05   -6.44042e+05    6.59281e+05    2.97738e+02
 Pres. DC (bar) Pressure (bar)   Constr. rmsd
   -2.21031e+02    1.07703e+02    0.00000e+00

           Step           Time
      317930000   635860.00000

   Energies (kJ/mol)
        G96Bond       G96Angle    Proper Dih.  Improper Dih.          LJ-14
    2.36367e+03    3.73728e+03    2.76543e+03    1.02091e+03   -3.40907e+02
     Coulomb-14        LJ (SR)  Disper. corr.   Coulomb (SR)   Coul. recip.
    2.84956e+04    1.20943e+05   -7.45444e+03   -9.36678e+05    5.25806e+03
      Potential    Kinetic En.   Total Energy  Conserved En.    Temperature
   -7.79889e+05    1.37640e+05   -6.42249e+05    6.59275e+05    2.99742e+02
 Pres. DC (bar) Pressure (bar)   Constr. rmsd
   -2.20239e+02   -2.06015e+02    0.00000e+00

           Step           Time
      317935000   635870.00000

   Energies (kJ/mol)
        G96Bond       G96Angle    Proper Dih.  Improper Dih.          LJ-14
    2.49452e+03    3.69567e+03    2.65176e+03    1.08993e+03   -2.94006e+02
     Coulomb-14        LJ (SR)  Disper. corr.   Coulomb (SR)   Coul. recip.
    2.84316e+04    1.21946e+05   -7.42132e+03   -9.36842e+05    5.24776e+03
      Potential    Kinetic En.   Total Energy  Conserved En.    Temperature
   -7.79000e+05    1.38027e+05   -6.40973e+05    6.59303e+05    3.00585e+02
 Pres. DC (bar) Pressure (bar)   Constr. rmsd
   -2.18288e+02   -2.27221e+02    0.00000e+00

           Step           Time
      317940000   635880.00000

   Energies (kJ/mol)
        G96Bond       G96Angle    Proper Dih.  Improper Dih.          LJ-14
    2.32819e+03    3.67171e+03    2.69796e+03    1.10250e+03   -3.24317e+02
     Coulomb-14        LJ (SR)  Disper. corr.   Coulomb (SR)   Coul. recip.
    2.84247e+04    1.24524e+05   -7.47665e+03   -9.41431e+05    5.28464e+03
      Potential    Kinetic En.   Total Energy  Conserved En.    Temperature
   -7.81199e+05    1.37459e+05   -6.43739e+05    6.59313e+05    2.99349e+02
 Pres. DC (bar) Pressure (bar)   Constr. rmsd
   -2.21551e+02    1.23071e+02    0.00000e+00

           Step           Time
      317945000   635890.00000

   Energies (kJ/mol)
        G96Bond       G96Angle    Proper Dih.  Improper Dih.          LJ-14
    2.40602e+03    3.65189e+03    2.74325e+03    1.10151e+03   -3.30926e+02
     Coulomb-14        LJ (SR)  Disper. corr.   Coulomb (SR)   Coul. recip.
    2.84721e+04    1.24196e+05   -7.48375e+03   -9.42190e+05    5.31548e+03
      Potential    Kinetic En.   Total Energy  Conserved En.    Temperature
   -7.82118e+05    1.37255e+05   -6.44863e+05    6.59333e+05    2.98903e+02
 Pres. DC (bar) Pressure (bar)   Constr. rmsd
   -2.21972e+02   -9.60976e+01    0.00000e+00

           Step           Time
      317950000   635900.00000

   Energies (kJ/mol)
        G96Bond       G96Angle    Proper Dih.  Improper Dih.          LJ-14
    2.39735e+03    3.78551e+03    2.67529e+03    1.16949e+03   -2.72689e+02
     Coulomb-14        LJ (SR)  Disper. corr.   Coulomb (SR)   Coul. recip.
    2.86444e+04    1.24480e+05   -7.45811e+03   -9.41466e+05    5.35193e+03
      Potential    Kinetic En.   Total Energy  Conserved En.    Temperature
   -7.80693e+05    1.38928e+05   -6.41764e+05    6.59386e+05    3.02548e+02
 Pres. DC (bar) Pressure (bar)   Constr. rmsd
   -2.20455e+02    1.18877e+02    0.00000e+00

           Step           Time
      317955000   635910.00000

   Energies (kJ/mol)
        G96Bond       G96Angle    Proper Dih.  Improper Dih.          LJ-14
    2.41331e+03    3.71947e+03    2.67137e+03    1.07874e+03   -3.45508e+02
     Coulomb-14        LJ (SR)  Disper. corr.   Coulomb (SR)   Coul. recip.
    2.85664e+04    1.24786e+05   -7.46804e+03   -9.41424e+05    5.27627e+03
      Potential    Kinetic En.   Total Energy  Conserved En.    Temperature
   -7.80726e+05    1.37160e+05   -6.43566e+05    6.59394e+05    2.98696e+02
 Pres. DC (bar) Pressure (bar)   Constr. rmsd
   -2.21042e+02    1.53662e+01    0.00000e+00

           Step           Time
      317960000   635920.00000

   Energies (kJ/mol)
        G96Bond       G96Angle    Proper Dih.  Improper Dih.          LJ-14
    2.40846e+03    3.85825e+03    2.76445e+03    1.09697e+03   -3.01989e+02
     Coulomb-14        LJ (SR)  Disper. corr.   Coulomb (SR)   Coul. recip.
    2.85596e+04    1.24011e+05   -7.47596e+03   -9.40813e+05    5.29120e+03
      Potential    Kinetic En.   Total Energy  Conserved En.    Temperature
   -7.80601e+05    1.39412e+05   -6.41189e+05    6.59404e+05    3.03601e+02
 Pres. DC (bar) Pressure (bar)   Constr. rmsd
   -2.21511e+02    9.83106e+01    0.00000e+00

           Step           Time
      317965000   635930.00000

   Energies (kJ/mol)
        G96Bond       G96Angle    Proper Dih.  Improper Dih.          LJ-14
    2.31852e+03    3.73415e+03    2.71135e+03    1.11610e+03   -3.24234e+02
     Coulomb-14        LJ (SR)  Disper. corr.   Coulomb (SR)   Coul. recip.
    2.84914e+04    1.22747e+05   -7.46407e+03   -9.38998e+05    5.20718e+03
      Potential    Kinetic En.   Total Energy  Conserved En.    Temperature
   -7.80460e+05    1.37684e+05   -6.42776e+05    6.59403e+05    2.99837e+02
 Pres. DC (bar) Pressure (bar)   Constr. rmsd
   -2.20807e+02   -1.62700e+02    0.00000e+00

           Step           Time
      317970000   635940.00000

   Energies (kJ/mol)
        G96Bond       G96Angle    Proper Dih.  Improper Dih.          LJ-14
    2.41077e+03    3.86462e+03    2.69659e+03    1.15918e+03   -3.71696e+02
     Coulomb-14        LJ (SR)  Disper. corr.   Coulomb (SR)   Coul. recip.
    2.86071e+04    1.24332e+05   -7.45979e+03   -9.40100e+05    5.21548e+03
      Potential    Kinetic En.   Total Energy  Conserved En.    Temperature
   -7.79646e+05    1.37601e+05   -6.42045e+05    6.59455e+05    2.99656e+02
 Pres. DC (bar) Pressure (bar)   Constr. rmsd
   -2.20555e+02    7.42386e+01    0.00000e+00

           Step           Time
      317975000   635950.00000

   Energies (kJ/mol)
        G96Bond       G96Angle    Proper Dih.  Improper Dih.          LJ-14
    2.33557e+03    3.65862e+03    2.67670e+03    1.09033e+03   -3.04791e+02
     Coulomb-14        LJ (SR)  Disper. corr.   Coulomb (SR)   Coul. recip.
    2.85766e+04    1.23573e+05   -7.47038e+03   -9.41673e+05    5.22923e+03
      Potential    Kinetic En.   Total Energy  Conserved En.    Temperature
   -7.82308e+05    1.38526e+05   -6.43782e+05    6.59447e+05    3.01671e+02
 Pres. DC (bar) Pressure (bar)   Constr. rmsd
   -2.21181e+02   -7.83497e+01    0.00000e+00

           Step           Time
      317980000   635960.00000

   Energies (kJ/mol)
        G96Bond       G96Angle    Proper Dih.  Improper Dih.          LJ-14
    2.44072e+03    3.66196e+03    2.70512e+03    1.08616e+03   -3.54367e+02
     Coulomb-14        LJ (SR)  Disper. corr.   Coulomb (SR)   Coul. recip.
    2.85569e+04    1.23772e+05   -7.45438e+03   -9.39430e+05    5.24403e+03
      Potential    Kinetic En.   Total Energy  Conserved En.    Temperature
   -7.79772e+05    1.38094e+05   -6.41678e+05    6.59491e+05    3.00731e+02
 Pres. DC (bar) Pressure (bar)   Constr. rmsd
   -2.20235e+02   -9.18585e+01    0.00000e+00

           Step           Time
      317985000   635970.00000

   Energies (kJ/mol)
        G96Bond       G96Angle    Proper Dih.  Improper Dih.          LJ-14
    2.40889e+03    3.66688e+03    2.75390e+03    1.04067e+03   -3.20852e+02
     Coulomb-14        LJ (SR)  Disper. corr.   Coulomb (SR)   Coul. recip.
    2.86579e+04    1.22983e+05   -7.47382e+03   -9.39563e+05    5.17565e+03
      Potential    Kinetic En.   Total Energy  Conserved En.    Temperature
   -7.80670e+05    1.38189e+05   -6.42481e+05    6.59507e+05    3.00937e+02
 Pres. DC (bar) Pressure (bar)   Constr. rmsd
   -2.21384e+02   -1.41250e+02    0.00000e+00

           Step           Time
      317990000   635980.00000

   Energies (kJ/mol)
        G96Bond       G96Angle    Proper Dih.  Improper Dih.          LJ-14
    2.50769e+03    3.73999e+03    2.70609e+03    1.10781e+03   -2.80405e+02
     Coulomb-14        LJ (SR)  Disper. corr.   Coulomb (SR)   Coul. recip.
    2.85678e+04    1.23535e+05   -7.46374e+03   -9.39670e+05    5.39692e+03
      Potential    Kinetic En.   Total Energy  Conserved En.    Temperature
   -7.79854e+05    1.38040e+05   -6.41814e+05    6.59523e+05    3.00613e+02
 Pres. DC (bar) Pressure (bar)   Constr. rmsd
   -2.20788e+02    3.83333e+01    0.00000e+00

           Step           Time
      317995000   635990.00000

   Energies (kJ/mol)
        G96Bond       G96Angle    Proper Dih.  Improper Dih.          LJ-14
    2.42953e+03    3.84108e+03    2.74463e+03    1.14622e+03   -3.41786e+02
     Coulomb-14        LJ (SR)  Disper. corr.   Coulomb (SR)   Coul. recip.
    2.84550e+04    1.23421e+05   -7.46067e+03   -9.40229e+05    5.29101e+03
      Potential    Kinetic En.   Total Energy  Conserved En.    Temperature
   -7.80702e+05    1.38239e+05   -6.42464e+05    6.59552e+05    3.01046e+02
 Pres. DC (bar) Pressure (bar)   Constr. rmsd
   -2.20607e+02   -7.55271e+01    0.00000e+00

           Step           Time
      318000000   636000.00000

   Energies (kJ/mol)
        G96Bond       G96Angle    Proper Dih.  Improper Dih.          LJ-14
    2.49511e+03    3.67691e+03    2.62348e+03    1.12654e+03   -3.23653e+02
     Coulomb-14        LJ (SR)  Disper. corr.   Coulomb (SR)   Coul. recip.
    2.86641e+04    1.24571e+05   -7.45828e+03   -9.40321e+05    5.18337e+03
      Potential    Kinetic En.   Total Energy  Conserved En.    Temperature
   -7.79762e+05    1.37067e+05   -6.42695e+05    6.59573e+05    2.98495e+02
 Pres. DC (bar) Pressure (bar)   Constr. rmsd
   -2.20466e+02    1.28489e+02    0.00000e+00

Writing checkpoint, step 318004400 at Fri Aug  9 16:19:27 2024


           Step           Time
      318005000   636010.00000

   Energies (kJ/mol)
        G96Bond       G96Angle    Proper Dih.  Improper Dih.          LJ-14
    2.44606e+03    3.61419e+03    2.63969e+03    1.09719e+03   -3.51071e+02
     Coulomb-14        LJ (SR)  Disper. corr.   Coulomb (SR)   Coul. recip.
    2.85090e+04    1.22615e+05   -7.46355e+03   -9.39641e+05    5.23881e+03
      Potential    Kinetic En.   Total Energy  Conserved En.    Temperature
   -7.81296e+05    1.38155e+05   -6.43141e+05    6.59602e+05    3.00864e+02
 Pres. DC (bar) Pressure (bar)   Constr. rmsd
   -2.20777e+02   -2.37958e+02    0.00000e+00

           Step           Time
      318010000   636020.00000

   Energies (kJ/mol)
        G96Bond       G96Angle    Proper Dih.  Improper Dih.          LJ-14
    2.23684e+03    3.54487e+03    2.75389e+03    1.04867e+03   -2.90214e+02
     Coulomb-14        LJ (SR)  Disper. corr.   Coulomb (SR)   Coul. recip.
    2.86180e+04    1.23423e+05   -7.46404e+03   -9.40628e+05    5.34888e+03
      Potential    Kinetic En.   Total Energy  Conserved En.    Temperature
   -7.81408e+05    1.37565e+05   -6.43843e+05    6.59582e+05    2.99578e+02
 Pres. DC (bar) Pressure (bar)   Constr. rmsd
   -2.20805e+02   -1.42472e+02    0.00000e+00

           Step           Time
      318015000   636030.00000

   Energies (kJ/mol)
        G96Bond       G96Angle    Proper Dih.  Improper Dih.          LJ-14
    2.48341e+03    3.73845e+03    2.72890e+03    1.10667e+03   -2.66943e+02
     Coulomb-14        LJ (SR)  Disper. corr.   Coulomb (SR)   Coul. recip.
    2.85714e+04    1.25187e+05   -7.48750e+03   -9.42816e+05    5.25115e+03
      Potential    Kinetic En.   Total Energy  Conserved En.    Temperature
   -7.81503e+05    1.38123e+05   -6.43380e+05    6.59638e+05    3.00794e+02
 Pres. DC (bar) Pressure (bar)   Constr. rmsd
   -2.22194e+02    1.34681e+02    0.00000e+00

           Step           Time
      318020000   636040.00000

   Energies (kJ/mol)
        G96Bond       G96Angle    Proper Dih.  Improper Dih.          LJ-14
    2.40597e+03    3.83353e+03    2.73339e+03    1.06967e+03   -3.42291e+02
     Coulomb-14        LJ (SR)  Disper. corr.   Coulomb (SR)   Coul. recip.
    2.87702e+04    1.22298e+05   -7.44564e+03   -9.39644e+05    5.15361e+03
      Potential    Kinetic En.   Total Energy  Conserved En.    Temperature
   -7.81168e+05    1.38281e+05   -6.42887e+05    6.59642e+05    3.01138e+02
 Pres. DC (bar) Pressure (bar)   Constr. rmsd
   -2.19720e+02   -2.12092e+02    0.00000e+00

           Step           Time
      318025000   636050.00000

   Energies (kJ/mol)
        G96Bond       G96Angle    Proper Dih.  Improper Dih.          LJ-14
    2.44233e+03    3.80965e+03    2.70371e+03    1.13119e+03   -3.45078e+02
     Coulomb-14        LJ (SR)  Disper. corr.   Coulomb (SR)   Coul. recip.
    2.84818e+04    1.23483e+05   -7.45523e+03   -9.40446e+05    5.23127e+03
      Potential    Kinetic En.   Total Energy  Conserved En.    Temperature
   -7.80964e+05    1.37795e+05   -6.43169e+05    6.59677e+05    3.00079e+02
 Pres. DC (bar) Pressure (bar)   Constr. rmsd
   -2.20285e+02   -8.87829e+01    0.00000e+00

           Step           Time
      318030000   636060.00000

   Energies (kJ/mol)
        G96Bond       G96Angle    Proper Dih.  Improper Dih.          LJ-14
    2.57015e+03    3.64878e+03    2.72582e+03    1.11913e+03   -3.62058e+02
     Coulomb-14        LJ (SR)  Disper. corr.   Coulomb (SR)   Coul. recip.
    2.86446e+04    1.22753e+05   -7.45688e+03   -9.39172e+05    5.29060e+03
      Potential    Kinetic En.   Total Energy  Conserved En.    Temperature
   -7.80239e+05    1.38426e+05   -6.41813e+05    6.59730e+05    3.01454e+02
 Pres. DC (bar) Pressure (bar)   Constr. rmsd
   -2.20383e+02   -1.11618e+02    0.00000e+00

           Step           Time
      318035000   636070.00000

   Energies (kJ/mol)
        G96Bond       G96Angle    Proper Dih.  Improper Dih.          LJ-14
    2.31333e+03    3.74047e+03    2.59917e+03    1.13870e+03   -2.93815e+02
     Coulomb-14        LJ (SR)  Disper. corr.   Coulomb (SR)   Coul. recip.
    2.84192e+04    1.22725e+05   -7.46168e+03   -9.38612e+05    5.30743e+03
      Potential    Kinetic En.   Total Energy  Conserved En.    Temperature
   -7.80124e+05    1.38423e+05   -6.41700e+05    6.59708e+05    3.01448e+02
 Pres. DC (bar) Pressure (bar)   Constr. rmsd
   -2.20666e+02   -7.45597e+01    0.00000e+00

           Step           Time
      318040000   636080.00000

   Energies (kJ/mol)
        G96Bond       G96Angle    Proper Dih.  Improper Dih.          LJ-14
    2.38476e+03    3.76808e+03    2.64531e+03    1.10836e+03   -3.20195e+02
     Coulomb-14        LJ (SR)  Disper. corr.   Coulomb (SR)   Coul. recip.
    2.84392e+04    1.23429e+05   -7.49027e+03   -9.40637e+05    5.22905e+03
      Potential    Kinetic En.   Total Energy  Conserved En.    Temperature
   -7.81444e+05    1.38373e+05   -6.43071e+05    6.59742e+05    3.01338e+02
 Pres. DC (bar) Pressure (bar)   Constr. rmsd
   -2.22358e+02    7.32418e+00    0.00000e+00

           Step           Time
      318045000   636090.00000

   Energies (kJ/mol)
        G96Bond       G96Angle    Proper Dih.  Improper Dih.          LJ-14
    2.41037e+03    3.73253e+03    2.69053e+03    1.11038e+03   -3.54985e+02
     Coulomb-14        LJ (SR)  Disper. corr.   Coulomb (SR)   Coul. recip.
    2.85803e+04    1.23924e+05   -7.47417e+03   -9.40396e+05    5.29138e+03
      Potential    Kinetic En.   Total Energy  Conserved En.    Temperature
   -7.80486e+05    1.37646e+05   -6.42841e+05    6.59767e+05    2.99754e+02
 Pres. DC (bar) Pressure (bar)   Constr. rmsd
   -2.21405e+02    1.21200e+01    0.00000e+00

           Step           Time
      318050000   636100.00000

   Energies (kJ/mol)
        G96Bond       G96Angle    Proper Dih.  Improper Dih.          LJ-14
    2.22786e+03    3.74479e+03    2.69836e+03    1.11999e+03   -3.47710e+02
     Coulomb-14        LJ (SR)  Disper. corr.   Coulomb (SR)   Coul. recip.
    2.86873e+04    1.23742e+05   -7.45492e+03   -9.40524e+05    5.24771e+03
      Potential    Kinetic En.   Total Energy  Conserved En.    Temperature
   -7.80860e+05    1.37690e+05   -6.43170e+05    6.59786e+05    2.99850e+02
 Pres. DC (bar) Pressure (bar)   Constr. rmsd
   -2.20267e+02   -1.49459e+01    0.00000e+00

           Step           Time
      318055000   636110.00000

   Energies (kJ/mol)
        G96Bond       G96Angle    Proper Dih.  Improper Dih.          LJ-14
    2.39729e+03    3.71928e+03    2.63095e+03    1.06695e+03   -3.39784e+02
     Coulomb-14        LJ (SR)  Disper. corr.   Coulomb (SR)   Coul. recip.
    2.83755e+04    1.23072e+05   -7.48249e+03   -9.39746e+05    5.15050e+03
      Potential    Kinetic En.   Total Energy  Conserved En.    Temperature
   -7.81156e+05    1.39077e+05   -6.42079e+05    6.59772e+05    3.02871e+02
 Pres. DC (bar) Pressure (bar)   Constr. rmsd
   -2.21897e+02    4.52909e+00    0.00000e+00

           Step           Time
      318060000   636120.00000

   Energies (kJ/mol)
        G96Bond       G96Angle    Proper Dih.  Improper Dih.          LJ-14
    2.32992e+03    3.68327e+03    2.69074e+03    1.19618e+03   -3.12364e+02
     Coulomb-14        LJ (SR)  Disper. corr.   Coulomb (SR)   Coul. recip.
    2.84971e+04    1.22242e+05   -7.45788e+03   -9.37683e+05    5.39984e+03
      Potential    Kinetic En.   Total Energy  Conserved En.    Temperature
   -7.79414e+05    1.37823e+05   -6.41591e+05    6.59828e+05    3.00140e+02
 Pres. DC (bar) Pressure (bar)   Constr. rmsd
   -2.20442e+02    3.98910e+01    0.00000e+00

           Step           Time
      318065000   636130.00000

   Energies (kJ/mol)
        G96Bond       G96Angle    Proper Dih.  Improper Dih.          LJ-14
    2.45015e+03    3.71283e+03    2.65373e+03    1.00628e+03   -3.02920e+02
     Coulomb-14        LJ (SR)  Disper. corr.   Coulomb (SR)   Coul. recip.
    2.84859e+04    1.23737e+05   -7.45823e+03   -9.39332e+05    5.26595e+03
      Potential    Kinetic En.   Total Energy  Conserved En.    Temperature
   -7.79781e+05    1.37656e+05   -6.42125e+05    6.59824e+05    2.99777e+02
 Pres. DC (bar) Pressure (bar)   Constr. rmsd
   -2.20463e+02   -8.50548e+01    0.00000e+00

           Step           Time
      318070000   636140.00000

   Energies (kJ/mol)
        G96Bond       G96Angle    Proper Dih.  Improper Dih.          LJ-14
    2.29783e+03    3.74845e+03    2.70438e+03    1.11742e+03   -3.95775e+02
     Coulomb-14        LJ (SR)  Disper. corr.   Coulomb (SR)   Coul. recip.
    2.86180e+04    1.24964e+05   -7.46545e+03   -9.42068e+05    5.25638e+03
      Potential    Kinetic En.   Total Energy  Conserved En.    Temperature
   -7.81223e+05    1.36773e+05   -6.44450e+05    6.59866e+05    2.97853e+02
 Pres. DC (bar) Pressure (bar)   Constr. rmsd
   -2.20889e+02    5.66559e-01    0.00000e+00

           Step           Time
      318075000   636150.00000

   Energies (kJ/mol)
        G96Bond       G96Angle    Proper Dih.  Improper Dih.          LJ-14
    2.29217e+03    3.56087e+03    2.79701e+03    1.08547e+03   -2.90284e+02
     Coulomb-14        LJ (SR)  Disper. corr.   Coulomb (SR)   Coul. recip.
    2.84923e+04    1.22133e+05   -7.48262e+03   -9.39644e+05    5.18814e+03
      Potential    Kinetic En.   Total Energy  Conserved En.    Temperature
   -7.81868e+05    1.37450e+05   -6.44418e+05    6.59828e+05    2.99327e+02
 Pres. DC (bar) Pressure (bar)   Constr. rmsd
   -2.21905e+02   -1.10501e+02    0.00000e+00

           Step           Time
      318080000   636160.00000

   Energies (kJ/mol)
        G96Bond       G96Angle    Proper Dih.  Improper Dih.          LJ-14
    2.28693e+03    3.72699e+03    2.68408e+03    1.05179e+03   -3.06692e+02
     Coulomb-14        LJ (SR)  Disper. corr.   Coulomb (SR)   Coul. recip.
    2.86010e+04    1.23538e+05   -7.44546e+03   -9.39338e+05    5.10558e+03
      Potential    Kinetic En.   Total Energy  Conserved En.    Temperature
   -7.80096e+05    1.38864e+05   -6.41232e+05    6.59873e+05    3.02408e+02
 Pres. DC (bar) Pressure (bar)   Constr. rmsd
   -2.19709e+02    2.00327e+01    0.00000e+00

           Step           Time
      318085000   636170.00000

   Energies (kJ/mol)
        G96Bond       G96Angle    Proper Dih.  Improper Dih.          LJ-14
    2.30649e+03    3.73471e+03    2.73130e+03    1.11555e+03   -2.90920e+02
     Coulomb-14        LJ (SR)  Disper. corr.   Coulomb (SR)   Coul. recip.
    2.83478e+04    1.24874e+05   -7.44327e+03   -9.42185e+05    5.10337e+03
      Potential    Kinetic En.   Total Energy  Conserved En.    Temperature
   -7.81706e+05    1.37820e+05   -6.43886e+05    6.59876e+05    3.00134e+02
 Pres. DC (bar) Pressure (bar)   Constr. rmsd
   -2.19580e+02    8.15566e+01    0.00000e+00

           Step           Time
      318090000   636180.00000

   Energies (kJ/mol)
        G96Bond       G96Angle    Proper Dih.  Improper Dih.          LJ-14
    2.38609e+03    3.78365e+03    2.62710e+03    1.08758e+03   -3.48071e+02
     Coulomb-14        LJ (SR)  Disper. corr.   Coulomb (SR)   Coul. recip.
    2.83895e+04    1.23439e+05   -7.46358e+03   -9.40470e+05    5.21801e+03
      Potential    Kinetic En.   Total Energy  Conserved En.    Temperature
   -7.81351e+05    1.37696e+05   -6.43655e+05    6.59930e+05    2.99864e+02
 Pres. DC (bar) Pressure (bar)   Constr. rmsd
   -2.20778e+02   -5.63938e+01    0.00000e+00

           Step           Time
      318095000   636190.00000

   Energies (kJ/mol)
        G96Bond       G96Angle    Proper Dih.  Improper Dih.          LJ-14
    2.32871e+03    3.72986e+03    2.78457e+03    1.07028e+03   -3.06662e+02
     Coulomb-14        LJ (SR)  Disper. corr.   Coulomb (SR)   Coul. recip.
    2.84973e+04    1.25447e+05   -7.48909e+03   -9.43079e+05    5.31351e+03
      Potential    Kinetic En.   Total Energy  Conserved En.    Temperature
   -7.81704e+05    1.37963e+05   -6.43741e+05    6.59954e+05    3.00444e+02
 Pres. DC (bar) Pressure (bar)   Constr. rmsd
   -2.22289e+02    1.12633e+02    0.00000e+00

           Step           Time
      318100000   636200.00000

   Energies (kJ/mol)
        G96Bond       G96Angle    Proper Dih.  Improper Dih.          LJ-14
    2.28477e+03    3.66487e+03    2.67482e+03    1.14113e+03   -3.06939e+02
     Coulomb-14        LJ (SR)  Disper. corr.   Coulomb (SR)   Coul. recip.
    2.86892e+04    1.25435e+05   -7.49998e+03   -9.43583e+05    5.13273e+03
      Potential    Kinetic En.   Total Energy  Conserved En.    Temperature
   -7.82367e+05    1.37451e+05   -6.44916e+05    6.59976e+05    2.99331e+02
 Pres. DC (bar) Pressure (bar)   Constr. rmsd
   -2.22935e+02    2.03341e+02    0.00000e+00

           Step           Time
      318105000   636210.00000

   Energies (kJ/mol)
        G96Bond       G96Angle    Proper Dih.  Improper Dih.          LJ-14
    2.37859e+03    3.76575e+03    2.69558e+03    1.03640e+03   -3.14412e+02
     Coulomb-14        LJ (SR)  Disper. corr.   Coulomb (SR)   Coul. recip.
    2.83679e+04    1.23682e+05   -7.45829e+03   -9.40319e+05    5.30865e+03
      Potential    Kinetic En.   Total Energy  Conserved En.    Temperature
   -7.80857e+05    1.37460e+05   -6.43396e+05    6.60018e+05    2.99350e+02
 Pres. DC (bar) Pressure (bar)   Constr. rmsd
   -2.20466e+02   -4.26288e+01    0.00000e+00

           Step           Time
      318110000   636220.00000

   Energies (kJ/mol)
        G96Bond       G96Angle    Proper Dih.  Improper Dih.          LJ-14
    2.17711e+03    3.73249e+03    2.63462e+03    1.05219e+03   -3.04519e+02
     Coulomb-14        LJ (SR)  Disper. corr.   Coulomb (SR)   Coul. recip.
    2.85464e+04    1.22991e+05   -7.46308e+03   -9.41284e+05    5.10460e+03
      Potential    Kinetic En.   Total Energy  Conserved En.    Temperature
   -7.82814e+05    1.37612e+05   -6.45202e+05    6.60033e+05    2.99680e+02
 Pres. DC (bar) Pressure (bar)   Constr. rmsd
   -2.20749e+02   -1.48188e+02    0.00000e+00

           Step           Time
      318115000   636230.00000

   Energies (kJ/mol)
        G96Bond       G96Angle    Proper Dih.  Improper Dih.          LJ-14
    2.47979e+03    3.68114e+03    2.67521e+03    1.11740e+03   -3.73292e+02
     Coulomb-14        LJ (SR)  Disper. corr.   Coulomb (SR)   Coul. recip.
    2.87485e+04    1.22706e+05   -7.46059e+03   -9.38762e+05    5.27715e+03
      Potential    Kinetic En.   Total Energy  Conserved En.    Temperature
   -7.79910e+05    1.38463e+05   -6.41447e+05    6.60084e+05    3.01534e+02
 Pres. DC (bar) Pressure (bar)   Constr. rmsd
   -2.20602e+02   -5.62402e+01    0.00000e+00

           Step           Time
      318120000   636240.00000

   Energies (kJ/mol)
        G96Bond       G96Angle    Proper Dih.  Improper Dih.          LJ-14
    2.26666e+03    3.50588e+03    2.71406e+03    9.84197e+02   -3.03122e+02
     Coulomb-14        LJ (SR)  Disper. corr.   Coulomb (SR)   Coul. recip.
    2.85311e+04    1.24048e+05   -7.46561e+03   -9.40184e+05    5.26600e+03
      Potential    Kinetic En.   Total Energy  Conserved En.    Temperature
   -7.80637e+05    1.37580e+05   -6.43057e+05    6.60088e+05    2.99611e+02
 Pres. DC (bar) Pressure (bar)   Constr. rmsd
   -2.20899e+02   -9.15251e+00    0.00000e+00

           Step           Time
      318125000   636250.00000

   Energies (kJ/mol)
        G96Bond       G96Angle    Proper Dih.  Improper Dih.          LJ-14
    2.45515e+03    3.77685e+03    2.67299e+03    1.12164e+03   -3.46855e+02
     Coulomb-14        LJ (SR)  Disper. corr.   Coulomb (SR)   Coul. recip.
    2.83651e+04    1.23450e+05   -7.46787e+03   -9.39600e+05    5.25934e+03
      Potential    Kinetic En.   Total Energy  Conserved En.    Temperature
   -7.80314e+05    1.37924e+05   -6.42390e+05    6.60138e+05    3.00360e+02
 Pres. DC (bar) Pressure (bar)   Constr. rmsd
   -2.21032e+02   -2.04533e+01    0.00000e+00

           Step           Time
      318130000   636260.00000

   Energies (kJ/mol)
        G96Bond       G96Angle    Proper Dih.  Improper Dih.          LJ-14
    2.51606e+03    3.68915e+03    2.57612e+03    1.11377e+03   -3.05505e+02
     Coulomb-14        LJ (SR)  Disper. corr.   Coulomb (SR)   Coul. recip.
    2.84541e+04    1.23626e+05   -7.41596e+03   -9.39376e+05    5.32683e+03
      Potential    Kinetic En.   Total Energy  Conserved En.    Temperature
   -7.79796e+05    1.38374e+05   -6.41422e+05    6.60145e+05    3.01340e+02
 Pres. DC (bar) Pressure (bar)   Constr. rmsd
   -2.17973e+02   -2.04883e+02    0.00000e+00

           Step           Time
      318135000   636270.00000

   Energies (kJ/mol)
        G96Bond       G96Angle    Proper Dih.  Improper Dih.          LJ-14
    2.23645e+03    3.68502e+03    2.65509e+03    1.05145e+03   -3.30545e+02
     Coulomb-14        LJ (SR)  Disper. corr.   Coulomb (SR)   Coul. recip.
    2.83997e+04    1.25047e+05   -7.45285e+03   -9.43269e+05    5.19016e+03
      Potential    Kinetic En.   Total Energy  Conserved En.    Temperature
   -7.82788e+05    1.37663e+05   -6.45125e+05    6.60167e+05    2.99792e+02
 Pres. DC (bar) Pressure (bar)   Constr. rmsd
   -2.20145e+02    7.73273e+01    0.00000e+00

           Step           Time
      318140000   636280.00000

   Energies (kJ/mol)
        G96Bond       G96Angle    Proper Dih.  Improper Dih.          LJ-14
    2.34883e+03    3.62882e+03    2.75166e+03    1.05277e+03   -2.72269e+02
     Coulomb-14        LJ (SR)  Disper. corr.   Coulomb (SR)   Coul. recip.
    2.84532e+04    1.23962e+05   -7.45462e+03   -9.40747e+05    5.33462e+03
      Potential    Kinetic En.   Total Energy  Conserved En.    Temperature
   -7.80943e+05    1.37209e+05   -6.43734e+05    6.60193e+05    2.98803e+02
 Pres. DC (bar) Pressure (bar)   Constr. rmsd
   -2.20250e+02   -6.33633e+00    0.00000e+00

           Step           Time
      318145000   636290.00000

   Energies (kJ/mol)
        G96Bond       G96Angle    Proper Dih.  Improper Dih.          LJ-14
    2.36972e+03    3.79564e+03    2.69553e+03    1.08326e+03   -3.06231e+02
     Coulomb-14        LJ (SR)  Disper. corr.   Coulomb (SR)   Coul. recip.
    2.83016e+04    1.23516e+05   -7.44566e+03   -9.38760e+05    5.25767e+03
      Potential    Kinetic En.   Total Energy  Conserved En.    Temperature
   -7.79492e+05    1.37226e+05   -6.42266e+05    6.60216e+05    2.98840e+02
 Pres. DC (bar) Pressure (bar)   Constr. rmsd
   -2.19721e+02   -4.77073e+01    0.00000e+00

           Step           Time
      318150000   636300.00000

   Energies (kJ/mol)
        G96Bond       G96Angle    Proper Dih.  Improper Dih.          LJ-14
    2.27462e+03    3.96916e+03    2.69421e+03    1.10931e+03   -2.56240e+02
     Coulomb-14        LJ (SR)  Disper. corr.   Coulomb (SR)   Coul. recip.
    2.84588e+04    1.22667e+05   -7.46820e+03   -9.38140e+05    5.28537e+03
      Potential    Kinetic En.   Total Energy  Conserved En.    Temperature
   -7.79406e+05    1.37331e+05   -6.42076e+05    6.60222e+05    2.99068e+02
 Pres. DC (bar) Pressure (bar)   Constr. rmsd
   -2.21051e+02   -2.65237e+01    0.00000e+00

           Step           Time
      318155000   636310.00000

   Energies (kJ/mol)
        G96Bond       G96Angle    Proper Dih.  Improper Dih.          LJ-14
    2.19960e+03    3.64156e+03    2.78244e+03    1.08987e+03   -3.09819e+02
     Coulomb-14        LJ (SR)  Disper. corr.   Coulomb (SR)   Coul. recip.
    2.87108e+04    1.23576e+05   -7.46330e+03   -9.40605e+05    5.21164e+03
      Potential    Kinetic En.   Total Energy  Conserved En.    Temperature
   -7.81166e+05    1.38074e+05   -6.43092e+05    6.60228e+05    3.00687e+02
 Pres. DC (bar) Pressure (bar)   Constr. rmsd
   -2.20762e+02   -3.61118e+01    0.00000e+00

           Step           Time
      318160000   636320.00000

   Energies (kJ/mol)
        G96Bond       G96Angle    Proper Dih.  Improper Dih.          LJ-14
    2.41778e+03    3.77520e+03    2.83275e+03    1.13027e+03   -3.37285e+02
     Coulomb-14        LJ (SR)  Disper. corr.   Coulomb (SR)   Coul. recip.
    2.84187e+04    1.22819e+05   -7.45073e+03   -9.38581e+05    5.33549e+03
      Potential    Kinetic En.   Total Energy  Conserved En.    Temperature
   -7.79640e+05    1.38325e+05   -6.41315e+05    6.60241e+05    3.01233e+02
 Pres. DC (bar) Pressure (bar)   Constr. rmsd
   -2.20020e+02   -1.21962e+02    0.00000e+00

           Step           Time
      318165000   636330.00000

   Energies (kJ/mol)
        G96Bond       G96Angle    Proper Dih.  Improper Dih.          LJ-14
    2.29900e+03    3.81737e+03    2.72612e+03    1.10221e+03   -2.84402e+02
     Coulomb-14        LJ (SR)  Disper. corr.   Coulomb (SR)   Coul. recip.
    2.84807e+04    1.24131e+05   -7.45888e+03   -9.39897e+05    5.28541e+03
      Potential    Kinetic En.   Total Energy  Conserved En.    Temperature
   -7.79799e+05    1.38133e+05   -6.41665e+05    6.60259e+05    3.00816e+02
 Pres. DC (bar) Pressure (bar)   Constr. rmsd
   -2.20501e+02    1.00710e+02    0.00000e+00

           Step           Time
      318170000   636340.00000

   Energies (kJ/mol)
        G96Bond       G96Angle    Proper Dih.  Improper Dih.          LJ-14
    2.18636e+03    3.50428e+03    2.76433e+03    1.06514e+03   -3.14129e+02
     Coulomb-14        LJ (SR)  Disper. corr.   Coulomb (SR)   Coul. recip.
    2.85012e+04    1.24498e+05   -7.47401e+03   -9.41070e+05    5.22321e+03
      Potential    Kinetic En.   Total Energy  Conserved En.    Temperature
   -7.81116e+05    1.36618e+05   -6.44498e+05    6.60264e+05    2.97517e+02
 Pres. DC (bar) Pressure (bar)   Constr. rmsd
   -2.21395e+02    1.03974e+02    0.00000e+00

           Step           Time
      318175000   636350.00000

   Energies (kJ/mol)
        G96Bond       G96Angle    Proper Dih.  Improper Dih.          LJ-14
    2.27287e+03    3.78452e+03    2.80051e+03    1.13082e+03   -2.69359e+02
     Coulomb-14        LJ (SR)  Disper. corr.   Coulomb (SR)   Coul. recip.
    2.84757e+04    1.23498e+05   -7.46924e+03   -9.40165e+05    5.21585e+03
      Potential    Kinetic En.   Total Energy  Conserved En.    Temperature
   -7.80725e+05    1.37071e+05   -6.43654e+05    6.60316e+05    2.98503e+02
 Pres. DC (bar) Pressure (bar)   Constr. rmsd
   -2.21113e+02    5.66029e+01    0.00000e+00

           Step           Time
      318180000   636360.00000

   Energies (kJ/mol)
        G96Bond       G96Angle    Proper Dih.  Improper Dih.          LJ-14
    2.23508e+03    3.84583e+03    2.70931e+03    1.07317e+03   -2.14048e+02
     Coulomb-14        LJ (SR)  Disper. corr.   Coulomb (SR)   Coul. recip.
    2.86504e+04    1.25518e+05   -7.49105e+03   -9.43923e+05    5.30667e+03
      Potential    Kinetic En.   Total Energy  Conserved En.    Temperature
   -7.82289e+05    1.36165e+05   -6.46125e+05    6.60352e+05    2.96529e+02
 Pres. DC (bar) Pressure (bar)   Constr. rmsd
   -2.22405e+02    1.44590e+02    0.00000e+00

           Step           Time
      318185000   636370.00000

   Energies (kJ/mol)
        G96Bond       G96Angle    Proper Dih.  Improper Dih.          LJ-14
    2.36837e+03    3.79194e+03    2.73564e+03    1.17706e+03   -4.27452e+02
     Coulomb-14        LJ (SR)  Disper. corr.   Coulomb (SR)   Coul. recip.
    2.82534e+04    1.23926e+05   -7.47844e+03   -9.40444e+05    5.20371e+03
      Potential    Kinetic En.   Total Energy  Conserved En.    Temperature
   -7.80895e+05    1.37170e+05   -6.43725e+05    6.60372e+05    2.98718e+02
 Pres. DC (bar) Pressure (bar)   Constr. rmsd
   -2.21657e+02    5.34109e+01    0.00000e+00

           Step           Time
      318190000   636380.00000

   Energies (kJ/mol)
        G96Bond       G96Angle    Proper Dih.  Improper Dih.          LJ-14
    2.30329e+03    3.69176e+03    2.72149e+03    1.09383e+03   -3.07231e+02
     Coulomb-14        LJ (SR)  Disper. corr.   Coulomb (SR)   Coul. recip.
    2.84935e+04    1.24910e+05   -7.48656e+03   -9.43305e+05    5.13486e+03
      Potential    Kinetic En.   Total Energy  Conserved En.    Temperature
   -7.82750e+05    1.37948e+05   -6.44802e+05    6.60377e+05    3.00413e+02
 Pres. DC (bar) Pressure (bar)   Constr. rmsd
   -2.22138e+02    1.30617e+02    0.00000e+00

           Step           Time
      318195000   636390.00000

   Energies (kJ/mol)
        G96Bond       G96Angle    Proper Dih.  Improper Dih.          LJ-14
    2.36464e+03    3.67427e+03    2.70542e+03    1.05079e+03   -3.21433e+02
     Coulomb-14        LJ (SR)  Disper. corr.   Coulomb (SR)   Coul. recip.
    2.85209e+04    1.23665e+05   -7.47440e+03   -9.41437e+05    5.27212e+03
      Potential    Kinetic En.   Total Energy  Conserved En.    Temperature
   -7.81980e+05    1.38322e+05   -6.43658e+05    6.60389e+05    3.01227e+02
 Pres. DC (bar) Pressure (bar)   Constr. rmsd
   -2.21418e+02   -3.89700e+01    0.00000e+00

           Step           Time
      318200000   636400.00000

   Energies (kJ/mol)
        G96Bond       G96Angle    Proper Dih.  Improper Dih.          LJ-14
    2.41742e+03    3.84761e+03    2.69777e+03    1.06549e+03   -2.91481e+02
     Coulomb-14        LJ (SR)  Disper. corr.   Coulomb (SR)   Coul. recip.
    2.84151e+04    1.23312e+05   -7.45160e+03   -9.37639e+05    5.23146e+03
      Potential    Kinetic En.   Total Energy  Conserved En.    Temperature
   -7.78395e+05    1.37327e+05   -6.41068e+05    6.60426e+05    2.99060e+02
 Pres. DC (bar) Pressure (bar)   Constr. rmsd
   -2.20071e+02    3.35381e+00    0.00000e+00

           Step           Time
      318205000   636410.00000

   Energies (kJ/mol)
        G96Bond       G96Angle    Proper Dih.  Improper Dih.          LJ-14
    2.45171e+03    3.78570e+03    2.72797e+03    1.10519e+03   -3.32996e+02
     Coulomb-14        LJ (SR)  Disper. corr.   Coulomb (SR)   Coul. recip.
    2.83466e+04    1.22130e+05   -7.45687e+03   -9.38633e+05    5.28449e+03
      Potential    Kinetic En.   Total Energy  Conserved En.    Temperature
   -7.80591e+05    1.37331e+05   -6.43261e+05    6.60441e+05    2.99068e+02
 Pres. DC (bar) Pressure (bar)   Constr. rmsd
   -2.20382e+02   -2.27803e+02    0.00000e+00

           Step           Time
      318210000   636420.00000

   Energies (kJ/mol)
        G96Bond       G96Angle    Proper Dih.  Improper Dih.          LJ-14
    2.33489e+03    3.86970e+03    2.75248e+03    1.18651e+03   -3.61523e+02
     Coulomb-14        LJ (SR)  Disper. corr.   Coulomb (SR)   Coul. recip.
    2.84286e+04    1.25292e+05   -7.45258e+03   -9.41534e+05    5.13208e+03
      Potential    Kinetic En.   Total Energy  Conserved En.    Temperature
   -7.80352e+05    1.38358e+05   -6.41994e+05    6.60431e+05    3.01305e+02
 Pres. DC (bar) Pressure (bar)   Constr. rmsd
   -2.20129e+02    1.10403e+02    0.00000e+00

           Step           Time
      318215000   636430.00000

   Energies (kJ/mol)
        G96Bond       G96Angle    Proper Dih.  Improper Dih.          LJ-14
    2.27065e+03    3.66870e+03    2.66731e+03    1.16777e+03   -3.24563e+02
     Coulomb-14        LJ (SR)  Disper. corr.   Coulomb (SR)   Coul. recip.
    2.84406e+04    1.24799e+05   -7.49262e+03   -9.42832e+05    5.10557e+03
      Potential    Kinetic En.   Total Energy  Conserved En.    Temperature
   -7.82530e+05    1.37239e+05   -6.45291e+05    6.60480e+05    2.98868e+02
 Pres. DC (bar) Pressure (bar)   Constr. rmsd
   -2.22498e+02    1.12207e+02    0.00000e+00

           Step           Time
      318220000   636440.00000

   Energies (kJ/mol)
        G96Bond       G96Angle    Proper Dih.  Improper Dih.          LJ-14
    2.39817e+03    3.65857e+03    2.61542e+03    1.13225e+03   -3.11207e+02
     Coulomb-14        LJ (SR)  Disper. corr.   Coulomb (SR)   Coul. recip.
    2.85997e+04    1.24505e+05   -7.47344e+03   -9.41927e+05    5.33458e+03
      Potential    Kinetic En.   Total Energy  Conserved En.    Temperature
   -7.81468e+05    1.37452e+05   -6.44016e+05    6.60477e+05    2.99331e+02
 Pres. DC (bar) Pressure (bar)   Constr. rmsd
   -2.21361e+02    2.09756e+01    0.00000e+00

           Step           Time
      318225000   636450.00000

   Energies (kJ/mol)
        G96Bond       G96Angle    Proper Dih.  Improper Dih.          LJ-14
    2.46681e+03    3.72885e+03    2.56898e+03    1.09514e+03   -3.58780e+02
     Coulomb-14        LJ (SR)  Disper. corr.   Coulomb (SR)   Coul. recip.
    2.85122e+04    1.22055e+05   -7.45632e+03   -9.38080e+05    5.23418e+03
      Potential    Kinetic En.   Total Energy  Conserved En.    Temperature
   -7.80234e+05    1.37343e+05   -6.42891e+05    6.60520e+05    2.99095e+02
 Pres. DC (bar) Pressure (bar)   Constr. rmsd
   -2.20350e+02   -1.85260e+02    0.00000e+00

           Step           Time
      318230000   636460.00000

   Energies (kJ/mol)
        G96Bond       G96Angle    Proper Dih.  Improper Dih.          LJ-14
    2.44437e+03    3.68826e+03    2.73122e+03    1.09918e+03   -3.21165e+02
     Coulomb-14        LJ (SR)  Disper. corr.   Coulomb (SR)   Coul. recip.
    2.83670e+04    1.22952e+05   -7.44124e+03   -9.41678e+05    5.21014e+03
      Potential    Kinetic En.   Total Energy  Conserved En.    Temperature
   -7.82948e+05    1.37521e+05   -6.45427e+05    6.60541e+05    2.99483e+02
 Pres. DC (bar) Pressure (bar)   Constr. rmsd
   -2.19461e+02   -3.08381e+02    0.00000e+00

           Step           Time
      318235000   636470.00000

   Energies (kJ/mol)
        G96Bond       G96Angle    Proper Dih.  Improper Dih.          LJ-14
    2.28204e+03    3.68480e+03    2.60311e+03    1.12370e+03   -3.39137e+02
     Coulomb-14        LJ (SR)  Disper. corr.   Coulomb (SR)   Coul. recip.
    2.83172e+04    1.21411e+05   -7.43144e+03   -9.37954e+05    5.25917e+03
      Potential    Kinetic En.   Total Energy  Conserved En.    Temperature
   -7.81044e+05    1.38405e+05   -6.42638e+05    6.60512e+05    3.01408e+02
 Pres. DC (bar) Pressure (bar)   Constr. rmsd
   -2.18884e+02   -3.19880e+02    0.00000e+00

           Step           Time
      318240000   636480.00000

   Energies (kJ/mol)
        G96Bond       G96Angle    Proper Dih.  Improper Dih.          LJ-14
    2.31064e+03    3.70609e+03    2.76212e+03    1.12343e+03   -3.31480e+02
     Coulomb-14        LJ (SR)  Disper. corr.   Coulomb (SR)   Coul. recip.
    2.86566e+04    1.24215e+05   -7.47635e+03   -9.40175e+05    5.29773e+03
      Potential    Kinetic En.   Total Energy  Conserved En.    Temperature
   -7.79911e+05    1.38155e+05   -6.41756e+05    6.60558e+05    3.00862e+02
 Pres. DC (bar) Pressure (bar)   Constr. rmsd
   -2.21534e+02    1.48024e+01    0.00000e+00

           Step           Time
      318245000   636490.00000

   Energies (kJ/mol)
        G96Bond       G96Angle    Proper Dih.  Improper Dih.          LJ-14
    2.31409e+03    3.68664e+03    2.75842e+03    1.15481e+03   -3.39885e+02
     Coulomb-14        LJ (SR)  Disper. corr.   Coulomb (SR)   Coul. recip.
    2.85874e+04    1.24674e+05   -7.48495e+03   -9.42726e+05    5.26176e+03
      Potential    Kinetic En.   Total Energy  Conserved En.    Temperature
   -7.82114e+05    1.38492e+05   -6.43622e+05    6.60574e+05    3.01597e+02
 Pres. DC (bar) Pressure (bar)   Constr. rmsd
   -2.22043e+02    2.81016e+01    0.00000e+00

           Step           Time
      318250000   636500.00000

   Energies (kJ/mol)
        G96Bond       G96Angle    Proper Dih.  Improper Dih.          LJ-14
    2.40743e+03    3.72655e+03    2.58804e+03    1.08039e+03   -2.89486e+02
     Coulomb-14        LJ (SR)  Disper. corr.   Coulomb (SR)   Coul. recip.
    2.84683e+04    1.24442e+05   -7.47547e+03   -9.42452e+05    5.13434e+03
      Potential    Kinetic En.   Total Energy  Conserved En.    Temperature
   -7.82370e+05    1.38647e+05   -6.43723e+05    6.60601e+05    3.01934e+02
 Pres. DC (bar) Pressure (bar)   Constr. rmsd
   -2.21482e+02    4.69176e+00    0.00000e+00

           Step           Time
      318255000   636510.00000

   Energies (kJ/mol)
        G96Bond       G96Angle    Proper Dih.  Improper Dih.          LJ-14
    2.45485e+03    3.76110e+03    2.68001e+03    1.07608e+03   -3.18821e+02
     Coulomb-14        LJ (SR)  Disper. corr.   Coulomb (SR)   Coul. recip.
    2.84916e+04    1.23735e+05   -7.47011e+03   -9.39538e+05    5.38298e+03
      Potential    Kinetic En.   Total Energy  Conserved En.    Temperature
   -7.79746e+05    1.37930e+05   -6.41816e+05    6.60635e+05    3.00373e+02
 Pres. DC (bar) Pressure (bar)   Constr. rmsd
   -2.21165e+02   -8.29710e+00    0.00000e+00

           Step           Time
      318260000   636520.00000

   Energies (kJ/mol)
        G96Bond       G96Angle    Proper Dih.  Improper Dih.          LJ-14
    2.43562e+03    3.66198e+03    2.80541e+03    1.11766e+03   -3.28541e+02
     Coulomb-14        LJ (SR)  Disper. corr.   Coulomb (SR)   Coul. recip.
    2.85594e+04    1.23636e+05   -7.48237e+03   -9.40406e+05    5.19330e+03
      Potential    Kinetic En.   Total Energy  Conserved En.    Temperature
   -7.80807e+05    1.38484e+05   -6.42323e+05    6.60666e+05    3.01580e+02
 Pres. DC (bar) Pressure (bar)   Constr. rmsd
   -2.21890e+02   -9.65301e+01    0.00000e+00

           Step           Time
      318265000   636530.00000

   Energies (kJ/mol)
        G96Bond       G96Angle    Proper Dih.  Improper Dih.          LJ-14
    2.37296e+03    3.59928e+03    2.70518e+03    1.10271e+03   -2.65125e+02
     Coulomb-14        LJ (SR)  Disper. corr.   Coulomb (SR)   Coul. recip.
    2.86449e+04    1.23846e+05   -7.45069e+03   -9.40379e+05    5.14541e+03
      Potential    Kinetic En.   Total Energy  Conserved En.    Temperature
   -7.80678e+05    1.37936e+05   -6.42741e+05    6.60684e+05    3.00387e+02
 Pres. DC (bar) Pressure (bar)   Constr. rmsd
   -2.20017e+02    1.35485e+01    0.00000e+00

           Step           Time
      318270000   636540.00000

   Energies (kJ/mol)
        G96Bond       G96Angle    Proper Dih.  Improper Dih.          LJ-14
    2.38558e+03    3.62781e+03    2.58818e+03    1.10136e+03   -3.15865e+02
     Coulomb-14        LJ (SR)  Disper. corr.   Coulomb (SR)   Coul. recip.
    2.84415e+04    1.22629e+05   -7.45503e+03   -9.39389e+05    5.23044e+03
      Potential    Kinetic En.   Total Energy  Conserved En.    Temperature
   -7.81157e+05    1.37744e+05   -6.43412e+05    6.60691e+05    2.99969e+02
 Pres. DC (bar) Pressure (bar)   Constr. rmsd
   -2.20274e+02   -1.46138e+02    0.00000e+00

           Step           Time
      318275000   636550.00000

   Energies (kJ/mol)
        G96Bond       G96Angle    Proper Dih.  Improper Dih.          LJ-14
    2.33358e+03    3.68531e+03    2.62301e+03    1.05326e+03   -3.48394e+02
     Coulomb-14        LJ (SR)  Disper. corr.   Coulomb (SR)   Coul. recip.
    2.83555e+04    1.24042e+05   -7.50341e+03   -9.40760e+05    5.25601e+03
      Potential    Kinetic En.   Total Energy  Conserved En.    Temperature
   -7.81263e+05    1.36805e+05   -6.44458e+05    6.60704e+05    2.97923e+02
 Pres. DC (bar) Pressure (bar)   Constr. rmsd
   -2.23138e+02    1.21548e+02    0.00000e+00

           Step           Time
      318280000   636560.00000

   Energies (kJ/mol)
        G96Bond       G96Angle    Proper Dih.  Improper Dih.          LJ-14
    2.30803e+03    3.71895e+03    2.60310e+03    1.14078e+03   -3.02724e+02
     Coulomb-14        LJ (SR)  Disper. corr.   Coulomb (SR)   Coul. recip.
    2.83883e+04    1.24880e+05   -7.46514e+03   -9.41788e+05    5.19712e+03
      Potential    Kinetic En.   Total Energy  Conserved En.    Temperature
   -7.81319e+05    1.37730e+05   -6.43590e+05    6.60708e+05    2.99937e+02
 Pres. DC (bar) Pressure (bar)   Constr. rmsd
   -2.20871e+02    1.35741e+02    0.00000e+00

           Step           Time
      318285000   636570.00000

   Energies (kJ/mol)
        G96Bond       G96Angle    Proper Dih.  Improper Dih.          LJ-14
    2.40632e+03    3.79064e+03    2.55871e+03    1.14122e+03   -3.45270e+02
     Coulomb-14        LJ (SR)  Disper. corr.   Coulomb (SR)   Coul. recip.
    2.83510e+04    1.23717e+05   -7.47437e+03   -9.41758e+05    5.21884e+03
      Potential    Kinetic En.   Total Energy  Conserved En.    Temperature
   -7.82393e+05    1.38475e+05   -6.43918e+05    6.60739e+05    3.01560e+02
 Pres. DC (bar) Pressure (bar)   Constr. rmsd
   -2.21416e+02   -9.33402e+01    0.00000e+00

           Step           Time
      318290000   636580.00000

   Energies (kJ/mol)
        G96Bond       G96Angle    Proper Dih.  Improper Dih.          LJ-14
    2.31180e+03    3.70729e+03    2.73023e+03    1.06386e+03   -3.20416e+02
     Coulomb-14        LJ (SR)  Disper. corr.   Coulomb (SR)   Coul. recip.
    2.84934e+04    1.23936e+05   -7.48227e+03   -9.40630e+05    5.25902e+03
      Potential    Kinetic En.   Total Energy  Conserved En.    Temperature
   -7.80931e+05    1.37946e+05   -6.42985e+05    6.60758e+05    3.00408e+02
 Pres. DC (bar) Pressure (bar)   Constr. rmsd
   -2.21884e+02    7.92337e+01    0.00000e+00

           Step           Time
      318295000   636590.00000

   Energies (kJ/mol)
        G96Bond       G96Angle    Proper Dih.  Improper Dih.          LJ-14
    2.30807e+03    3.73919e+03    2.75148e+03    1.14490e+03   -3.01832e+02
     Coulomb-14        LJ (SR)  Disper. corr.   Coulomb (SR)   Coul. recip.
    2.84871e+04    1.23532e+05   -7.48166e+03   -9.39879e+05    5.17876e+03
      Potential    Kinetic En.   Total Energy  Conserved En.    Temperature
   -7.80520e+05    1.37605e+05   -6.42915e+05    6.60792e+05    2.99666e+02
 Pres. DC (bar) Pressure (bar)   Constr. rmsd
   -2.21848e+02    8.92241e+01    0.00000e+00

           Step           Time
      318300000   636600.00000

   Energies (kJ/mol)
        G96Bond       G96Angle    Proper Dih.  Improper Dih.          LJ-14
    2.32013e+03    3.62338e+03    2.68409e+03    1.03971e+03   -2.83940e+02
     Coulomb-14        LJ (SR)  Disper. corr.   Coulomb (SR)   Coul. recip.
    2.85920e+04    1.22447e+05   -7.47245e+03   -9.39453e+05    5.10087e+03
      Potential    Kinetic En.   Total Energy  Conserved En.    Temperature
   -7.81402e+05    1.38075e+05   -6.43328e+05    6.60815e+05    3.00689e+02
 Pres. DC (bar) Pressure (bar)   Constr. rmsd
   -2.21303e+02   -9.84154e+01    0.00000e+00

           Step           Time
      318305000   636610.00000

   Energies (kJ/mol)
        G96Bond       G96Angle    Proper Dih.  Improper Dih.          LJ-14
    2.34213e+03    3.97688e+03    2.66702e+03    1.14129e+03   -4.05977e+02
     Coulomb-14        LJ (SR)  Disper. corr.   Coulomb (SR)   Coul. recip.
    2.82906e+04    1.23410e+05   -7.45384e+03   -9.39674e+05    5.24225e+03
      Potential    Kinetic En.   Total Energy  Conserved En.    Temperature
   -7.80463e+05    1.37674e+05   -6.42790e+05    6.60846e+05    2.99815e+02
 Pres. DC (bar) Pressure (bar)   Constr. rmsd
   -2.20204e+02   -1.18198e+02    0.00000e+00

           Step           Time
      318310000   636620.00000

   Energies (kJ/mol)
        G96Bond       G96Angle    Proper Dih.  Improper Dih.          LJ-14
    2.29935e+03    3.79543e+03    2.77434e+03    1.06737e+03   -3.71128e+02
     Coulomb-14        LJ (SR)  Disper. corr.   Coulomb (SR)   Coul. recip.
    2.85340e+04    1.24789e+05   -7.45614e+03   -9.41809e+05    5.26001e+03
      Potential    Kinetic En.   Total Energy  Conserved En.    Temperature
   -7.81118e+05    1.37978e+05   -6.43140e+05    6.60835e+05    3.00478e+02
 Pres. DC (bar) Pressure (bar)   Constr. rmsd
   -2.20339e+02   -5.25466e+01    0.00000e+00

           Step           Time
      318315000   636630.00000

   Energies (kJ/mol)
        G96Bond       G96Angle    Proper Dih.  Improper Dih.          LJ-14
    2.41670e+03    3.56014e+03    2.62703e+03    9.85751e+02   -3.76195e+02
     Coulomb-14        LJ (SR)  Disper. corr.   Coulomb (SR)   Coul. recip.
    2.85223e+04    1.24185e+05   -7.48264e+03   -9.42808e+05    5.26768e+03
      Potential    Kinetic En.   Total Energy  Conserved En.    Temperature
   -7.83102e+05    1.37412e+05   -6.45689e+05    6.60863e+05    2.99246e+02
 Pres. DC (bar) Pressure (bar)   Constr. rmsd
   -2.21906e+02   -1.50828e+02    0.00000e+00

           Step           Time
      318320000   636640.00000

   Energies (kJ/mol)
        G96Bond       G96Angle    Proper Dih.  Improper Dih.          LJ-14
    2.35488e+03    3.75841e+03    2.70666e+03    1.10804e+03   -2.88474e+02
     Coulomb-14        LJ (SR)  Disper. corr.   Coulomb (SR)   Coul. recip.
    2.86543e+04    1.22987e+05   -7.45619e+03   -9.39732e+05    5.34130e+03
      Potential    Kinetic En.   Total Energy  Conserved En.    Temperature
   -7.80566e+05    1.39099e+05   -6.41466e+05    6.60893e+05    3.02920e+02
 Pres. DC (bar) Pressure (bar)   Constr. rmsd
   -2.20342e+02   -1.03724e+02    0.00000e+00

           Step           Time
      318325000   636650.00000

   Energies (kJ/mol)
        G96Bond       G96Angle    Proper Dih.  Improper Dih.          LJ-14
    2.28430e+03    3.92207e+03    2.60060e+03    1.18253e+03   -3.88021e+02
     Coulomb-14        LJ (SR)  Disper. corr.   Coulomb (SR)   Coul. recip.
    2.83360e+04    1.24564e+05   -7.45838e+03   -9.41575e+05    5.34643e+03
      Potential    Kinetic En.   Total Energy  Conserved En.    Temperature
   -7.81185e+05    1.36632e+05   -6.44553e+05    6.60950e+05    2.97547e+02
 Pres. DC (bar) Pressure (bar)   Constr. rmsd
   -2.20471e+02    3.51988e+01    0.00000e+00

           Step           Time
      318330000   636660.00000

   Energies (kJ/mol)
        G96Bond       G96Angle    Proper Dih.  Improper Dih.          LJ-14
    2.45319e+03    3.58787e+03    2.64410e+03    1.09604e+03   -2.74305e+02
     Coulomb-14        LJ (SR)  Disper. corr.   Coulomb (SR)   Coul. recip.
    2.83285e+04    1.24608e+05   -7.48274e+03   -9.41599e+05    5.09739e+03
      Potential    Kinetic En.   Total Energy  Conserved En.    Temperature
   -7.81541e+05    1.38299e+05   -6.43242e+05    6.60940e+05    3.01177e+02
 Pres. DC (bar) Pressure (bar)   Constr. rmsd
   -2.21912e+02    9.75771e+01    0.00000e+00

           Step           Time
      318335000   636670.00000

   Energies (kJ/mol)
        G96Bond       G96Angle    Proper Dih.  Improper Dih.          LJ-14
    2.35009e+03    3.70668e+03    2.68939e+03    1.12675e+03   -3.49950e+02
     Coulomb-14        LJ (SR)  Disper. corr.   Coulomb (SR)   Coul. recip.
    2.85210e+04    1.21108e+05   -7.48106e+03   -9.38184e+05    5.27166e+03
      Potential    Kinetic En.   Total Energy  Conserved En.    Temperature
   -7.81242e+05    1.37484e+05   -6.43758e+05    6.60968e+05    2.99403e+02
 Pres. DC (bar) Pressure (bar)   Constr. rmsd
   -2.21813e+02   -2.41663e+02    0.00000e+00

           Step           Time
      318340000   636680.00000

   Energies (kJ/mol)
        G96Bond       G96Angle    Proper Dih.  Improper Dih.          LJ-14
    2.27165e+03    3.92391e+03    2.66045e+03    1.08067e+03   -3.73159e+02
     Coulomb-14        LJ (SR)  Disper. corr.   Coulomb (SR)   Coul. recip.
    2.83383e+04    1.23834e+05   -7.46411e+03   -9.41257e+05    5.26963e+03
      Potential    Kinetic En.   Total Energy  Conserved En.    Temperature
   -7.81716e+05    1.37642e+05   -6.44074e+05    6.60990e+05    2.99746e+02
 Pres. DC (bar) Pressure (bar)   Constr. rmsd
   -2.20810e+02   -3.04914e+01    0.00000e+00

           Step           Time
      318345000   636690.00000

   Energies (kJ/mol)
        G96Bond       G96Angle    Proper Dih.  Improper Dih.          LJ-14
    2.34003e+03    3.77435e+03    2.77758e+03    1.11325e+03   -3.12782e+02
     Coulomb-14        LJ (SR)  Disper. corr.   Coulomb (SR)   Coul. recip.
    2.84802e+04    1.25087e+05   -7.48732e+03   -9.42467e+05    5.33752e+03
      Potential    Kinetic En.   Total Energy  Conserved En.    Temperature
   -7.81357e+05    1.37991e+05   -6.43366e+05    6.61010e+05    3.00506e+02
 Pres. DC (bar) Pressure (bar)   Constr. rmsd
   -2.22184e+02    2.39822e+02    0.00000e+00

           Step           Time
      318350000   636700.00000

   Energies (kJ/mol)
        G96Bond       G96Angle    Proper Dih.  Improper Dih.          LJ-14
    2.32984e+03    3.66812e+03    2.60527e+03    1.03563e+03   -2.57175e+02
     Coulomb-14        LJ (SR)  Disper. corr.   Coulomb (SR)   Coul. recip.
    2.84617e+04    1.24896e+05   -7.45393e+03   -9.42927e+05    5.19757e+03
      Potential    Kinetic En.   Total Energy  Conserved En.    Temperature
   -7.82444e+05    1.36755e+05   -6.45690e+05    6.61064e+05    2.97814e+02
 Pres. DC (bar) Pressure (bar)   Constr. rmsd
   -2.20208e+02    4.34208e+01    0.00000e+00

           Step           Time
      318355000   636710.00000

   Energies (kJ/mol)
        G96Bond       G96Angle    Proper Dih.  Improper Dih.          LJ-14
    2.40892e+03    3.60166e+03    2.66397e+03    1.10062e+03   -2.74682e+02
     Coulomb-14        LJ (SR)  Disper. corr.   Coulomb (SR)   Coul. recip.
    2.84983e+04    1.26283e+05   -7.48812e+03   -9.44678e+05    5.12876e+03
      Potential    Kinetic En.   Total Energy  Conserved En.    Temperature
   -7.82756e+05    1.37823e+05   -6.44933e+05    6.61070e+05    3.00140e+02
 Pres. DC (bar) Pressure (bar)   Constr. rmsd
   -2.22231e+02    2.53126e+02    0.00000e+00

           Step           Time
      318360000   636720.00000

   Energies (kJ/mol)
        G96Bond       G96Angle    Proper Dih.  Improper Dih.          LJ-14
    2.23235e+03    3.87362e+03    2.74107e+03    1.00935e+03   -3.25529e+02
     Coulomb-14        LJ (SR)  Disper. corr.   Coulomb (SR)   Coul. recip.
    2.84903e+04    1.23478e+05   -7.43778e+03   -9.40682e+05    5.35168e+03
      Potential    Kinetic En.   Total Energy  Conserved En.    Temperature
   -7.81269e+05    1.38012e+05   -6.43257e+05    6.61064e+05    3.00551e+02
 Pres. DC (bar) Pressure (bar)   Constr. rmsd
   -2.19257e+02   -1.02675e+02    0.00000e+00

           Step           Time
      318365000   636730.00000

   Energies (kJ/mol)
        G96Bond       G96Angle    Proper Dih.  Improper Dih.          LJ-14
    2.24959e+03    3.71097e+03    2.68984e+03    1.08189e+03   -2.87223e+02
     Coulomb-14        LJ (SR)  Disper. corr.   Coulomb (SR)   Coul. recip.
    2.85457e+04    1.25132e+05   -7.48873e+03   -9.42978e+05    5.16908e+03
      Potential    Kinetic En.   Total Energy  Conserved En.    Temperature
   -7.82174e+05    1.36674e+05   -6.45501e+05    6.61079e+05    2.97638e+02
 Pres. DC (bar) Pressure (bar)   Constr. rmsd
   -2.22267e+02    1.78191e+02    0.00000e+00

           Step           Time
      318370000   636740.00000

   Energies (kJ/mol)
        G96Bond       G96Angle    Proper Dih.  Improper Dih.          LJ-14
    2.39167e+03    3.72834e+03    2.60418e+03    1.04781e+03   -3.63464e+02
     Coulomb-14        LJ (SR)  Disper. corr.   Coulomb (SR)   Coul. recip.
    2.85010e+04    1.23251e+05   -7.44874e+03   -9.40428e+05    5.26951e+03
      Potential    Kinetic En.   Total Energy  Conserved En.    Temperature
   -7.81448e+05    1.37235e+05   -6.44213e+05    6.61112e+05    2.98859e+02
 Pres. DC (bar) Pressure (bar)   Constr. rmsd
   -2.19902e+02   -1.55808e+02    0.00000e+00

           Step           Time
      318375000   636750.00000

   Energies (kJ/mol)
        G96Bond       G96Angle    Proper Dih.  Improper Dih.          LJ-14
    2.31717e+03    3.78492e+03    2.67513e+03    1.09963e+03   -2.58806e+02
     Coulomb-14        LJ (SR)  Disper. corr.   Coulomb (SR)   Coul. recip.
    2.86199e+04    1.24568e+05   -7.44970e+03   -9.40420e+05    5.29479e+03
      Potential    Kinetic En.   Total Energy  Conserved En.    Temperature
   -7.79769e+05    1.37789e+05   -6.41979e+05    6.61129e+05    3.00067e+02
 Pres. DC (bar) Pressure (bar)   Constr. rmsd
   -2.19959e+02    1.23517e+02    0.00000e+00

           Step           Time
      318380000   636760.00000

   Energies (kJ/mol)
        G96Bond       G96Angle    Proper Dih.  Improper Dih.          LJ-14
    2.37494e+03    3.67200e+03    2.65868e+03    1.08077e+03   -3.06981e+02
     Coulomb-14        LJ (SR)  Disper. corr.   Coulomb (SR)   Coul. recip.
    2.84380e+04    1.24062e+05   -7.47547e+03   -9.40849e+05    5.34760e+03
      Potential    Kinetic En.   Total Energy  Conserved En.    Temperature
   -7.80998e+05    1.37088e+05   -6.43910e+05    6.61163e+05    2.98541e+02
 Pres. DC (bar) Pressure (bar)   Constr. rmsd
   -2.21482e+02    1.31717e+02    0.00000e+00

           Step           Time
      318385000   636770.00000

   Energies (kJ/mol)
        G96Bond       G96Angle    Proper Dih.  Improper Dih.          LJ-14
    2.30427e+03    3.61531e+03    2.72675e+03    1.14282e+03   -3.55026e+02
     Coulomb-14        LJ (SR)  Disper. corr.   Coulomb (SR)   Coul. recip.
    2.84408e+04    1.22734e+05   -7.44445e+03   -9.40360e+05    5.21425e+03
      Potential    Kinetic En.   Total Energy  Conserved En.    Temperature
   -7.81982e+05    1.37615e+05   -6.44367e+05    6.61138e+05    2.99686e+02
 Pres. DC (bar) Pressure (bar)   Constr. rmsd
   -2.19649e+02   -2.33152e+02    0.00000e+00

           Step           Time
      318390000   636780.00000

   Energies (kJ/mol)
        G96Bond       G96Angle    Proper Dih.  Improper Dih.          LJ-14
    2.24607e+03    3.67290e+03    2.64143e+03    1.14028e+03   -2.81054e+02
     Coulomb-14        LJ (SR)  Disper. corr.   Coulomb (SR)   Coul. recip.
    2.85270e+04    1.24618e+05   -7.47514e+03   -9.41676e+05    5.19285e+03
      Potential    Kinetic En.   Total Energy  Conserved En.    Temperature
   -7.81394e+05    1.36971e+05   -6.44423e+05    6.61176e+05    2.98284e+02
 Pres. DC (bar) Pressure (bar)   Constr. rmsd
   -2.21462e+02    2.32517e+02    0.00000e+00

           Step           Time
      318395000   636790.00000

   Energies (kJ/mol)
        G96Bond       G96Angle    Proper Dih.  Improper Dih.          LJ-14
    2.27001e+03    3.80118e+03    2.61521e+03    1.10045e+03   -2.28580e+02
     Coulomb-14        LJ (SR)  Disper. corr.   Coulomb (SR)   Coul. recip.
    2.84313e+04    1.23178e+05   -7.46355e+03   -9.39651e+05    5.27231e+03
      Potential    Kinetic En.   Total Energy  Conserved En.    Temperature
   -7.80675e+05    1.37564e+05   -6.43111e+05    6.61196e+05    2.99576e+02
 Pres. DC (bar) Pressure (bar)   Constr. rmsd
   -2.20777e+02    3.55163e+01    0.00000e+00

           Step           Time
      318400000   636800.00000

   Energies (kJ/mol)
        G96Bond       G96Angle    Proper Dih.  Improper Dih.          LJ-14
    2.30175e+03    3.83270e+03    2.72127e+03    1.07517e+03   -3.31435e+02
     Coulomb-14        LJ (SR)  Disper. corr.   Coulomb (SR)   Coul. recip.
    2.84296e+04    1.24034e+05   -7.47354e+03   -9.40028e+05    5.37588e+03
      Potential    Kinetic En.   Total Energy  Conserved En.    Temperature
   -7.80062e+05    1.37557e+05   -6.42505e+05    6.61238e+05    2.99561e+02
 Pres. DC (bar) Pressure (bar)   Constr. rmsd
   -2.21367e+02    1.09538e+02    0.00000e+00

           Step           Time
      318405000   636810.00000

   Energies (kJ/mol)
        G96Bond       G96Angle    Proper Dih.  Improper Dih.          LJ-14
    2.38577e+03    3.66860e+03    2.77824e+03    1.08040e+03   -3.63117e+02
     Coulomb-14        LJ (SR)  Disper. corr.   Coulomb (SR)   Coul. recip.
    2.83238e+04    1.21454e+05   -7.44765e+03   -9.36085e+05    5.23650e+03
      Potential    Kinetic En.   Total Energy  Conserved En.    Temperature
   -7.78969e+05    1.38338e+05   -6.40631e+05    6.61225e+05    3.01262e+02
 Pres. DC (bar) Pressure (bar)   Constr. rmsd
   -2.19838e+02   -2.31457e+02    0.00000e+00

           Step           Time
      318410000   636820.00000

   Energies (kJ/mol)
        G96Bond       G96Angle    Proper Dih.  Improper Dih.          LJ-14
    2.32258e+03    3.69374e+03    2.74523e+03    1.07922e+03   -3.13651e+02
     Coulomb-14        LJ (SR)  Disper. corr.   Coulomb (SR)   Coul. recip.
    2.82809e+04    1.23830e+05   -7.45119e+03   -9.39954e+05    5.23526e+03
      Potential    Kinetic En.   Total Energy  Conserved En.    Temperature
   -7.80532e+05    1.37739e+05   -6.42793e+05    6.61244e+05    2.99957e+02
 Pres. DC (bar) Pressure (bar)   Constr. rmsd
   -2.20047e+02   -5.64774e+01    0.00000e+00

           Step           Time
      318415000   636830.00000

   Energies (kJ/mol)
        G96Bond       G96Angle    Proper Dih.  Improper Dih.          LJ-14
    2.22580e+03    3.75100e+03    2.75960e+03    1.06524e+03   -4.05825e+02
     Coulomb-14        LJ (SR)  Disper. corr.   Coulomb (SR)   Coul. recip.
    2.83682e+04    1.24496e+05   -7.48624e+03   -9.41456e+05    5.25829e+03
      Potential    Kinetic En.   Total Energy  Conserved En.    Temperature
   -7.81424e+05    1.38026e+05   -6.43398e+05    6.61284e+05    3.00583e+02
 Pres. DC (bar) Pressure (bar)   Constr. rmsd
   -2.22119e+02   -6.12124e+00    0.00000e+00

           Step           Time
      318420000   636840.00000

   Energies (kJ/mol)
        G96Bond       G96Angle    Proper Dih.  Improper Dih.          LJ-14
    2.35635e+03    3.65539e+03    2.83559e+03    1.09216e+03   -2.29450e+02
     Coulomb-14        LJ (SR)  Disper. corr.   Coulomb (SR)   Coul. recip.
    2.84324e+04    1.23378e+05   -7.44458e+03   -9.39465e+05    5.29087e+03
      Potential    Kinetic En.   Total Energy  Conserved En.    Temperature
   -7.80098e+05    1.39681e+05   -6.40417e+05    6.61324e+05    3.04186e+02
 Pres. DC (bar) Pressure (bar)   Constr. rmsd
   -2.19657e+02   -8.21192e+01    0.00000e+00

           Step           Time
      318425000   636850.00000

   Energies (kJ/mol)
        G96Bond       G96Angle    Proper Dih.  Improper Dih.          LJ-14
    2.39684e+03    3.79323e+03    2.77448e+03    1.13186e+03   -3.46694e+02
     Coulomb-14        LJ (SR)  Disper. corr.   Coulomb (SR)   Coul. recip.
    2.83714e+04    1.25045e+05   -7.44011e+03   -9.40743e+05    5.37422e+03
      Potential    Kinetic En.   Total Energy  Conserved En.    Temperature
   -7.79643e+05    1.38254e+05   -6.41388e+05    6.61350e+05    3.01079e+02
 Pres. DC (bar) Pressure (bar)   Constr. rmsd
   -2.19394e+02    1.57598e+02    0.00000e+00

           Step           Time
      318430000   636860.00000

   Energies (kJ/mol)
        G96Bond       G96Angle    Proper Dih.  Improper Dih.          LJ-14
    2.39046e+03    3.82731e+03    2.74113e+03    1.09630e+03   -2.84620e+02
     Coulomb-14        LJ (SR)  Disper. corr.   Coulomb (SR)   Coul. recip.
    2.84620e+04    1.22828e+05   -7.46099e+03   -9.38979e+05    5.19750e+03
      Potential    Kinetic En.   Total Energy  Conserved En.    Temperature
   -7.80182e+05    1.37787e+05   -6.42394e+05    6.61390e+05    3.00063e+02
 Pres. DC (bar) Pressure (bar)   Constr. rmsd
   -2.20626e+02   -6.08053e+01    0.00000e+00

           Step           Time
      318435000   636870.00000

   Energies (kJ/mol)
        G96Bond       G96Angle    Proper Dih.  Improper Dih.          LJ-14
    2.25794e+03    3.89223e+03    2.62863e+03    1.10093e+03   -2.62427e+02
     Coulomb-14        LJ (SR)  Disper. corr.   Coulomb (SR)   Coul. recip.
    2.85090e+04    1.25563e+05   -7.44994e+03   -9.42059e+05    5.17391e+03
      Potential    Kinetic En.   Total Energy  Conserved En.    Temperature
   -7.80646e+05    1.37195e+05   -6.43451e+05    6.61381e+05    2.98772e+02
 Pres. DC (bar) Pressure (bar)   Constr. rmsd
   -2.19973e+02    2.15621e+02    0.00000e+00

           Step           Time
      318440000   636880.00000

   Energies (kJ/mol)
        G96Bond       G96Angle    Proper Dih.  Improper Dih.          LJ-14
    2.41131e+03    3.73608e+03    2.79827e+03    1.16497e+03   -3.61811e+02
     Coulomb-14        LJ (SR)  Disper. corr.   Coulomb (SR)   Coul. recip.
    2.85298e+04    1.23819e+05   -7.49694e+03   -9.41168e+05    5.39316e+03
      Potential    Kinetic En.   Total Energy  Conserved En.    Temperature
   -7.81174e+05    1.37562e+05   -6.43612e+05    6.61419e+05    2.99573e+02
 Pres. DC (bar) Pressure (bar)   Constr. rmsd
   -2.22754e+02    1.99084e+01    0.00000e+00

           Step           Time
      318445000   636890.00000

   Energies (kJ/mol)
        G96Bond       G96Angle    Proper Dih.  Improper Dih.          LJ-14
    2.33399e+03    3.85964e+03    2.68863e+03    1.03654e+03   -3.59709e+02
     Coulomb-14        LJ (SR)  Disper. corr.   Coulomb (SR)   Coul. recip.
    2.85151e+04    1.24916e+05   -7.49245e+03   -9.43025e+05    5.17192e+03
      Potential    Kinetic En.   Total Energy  Conserved En.    Temperature
   -7.82355e+05    1.37829e+05   -6.44526e+05    6.61454e+05    3.00153e+02
 Pres. DC (bar) Pressure (bar)   Constr. rmsd
   -2.22487e+02    5.81991e+01    0.00000e+00

           Step           Time
      318450000   636900.00000

   Energies (kJ/mol)
        G96Bond       G96Angle    Proper Dih.  Improper Dih.          LJ-14
    2.32412e+03    3.78322e+03    2.71755e+03    1.11278e+03   -3.37755e+02
     Coulomb-14        LJ (SR)  Disper. corr.   Coulomb (SR)   Coul. recip.
    2.86010e+04    1.23865e+05   -7.46329e+03   -9.40360e+05    5.34904e+03
      Potential    Kinetic En.   Total Energy  Conserved En.    Temperature
   -7.80409e+05    1.37995e+05   -6.42414e+05    6.61446e+05    3.00515e+02
 Pres. DC (bar) Pressure (bar)   Constr. rmsd
   -2.20761e+02   -7.75045e+01    0.00000e+00

           Step           Time
      318455000   636910.00000

   Energies (kJ/mol)
        G96Bond       G96Angle    Proper Dih.  Improper Dih.          LJ-14
    2.35141e+03    3.48956e+03    2.69755e+03    1.09081e+03   -3.57035e+02
     Coulomb-14        LJ (SR)  Disper. corr.   Coulomb (SR)   Coul. recip.
    2.85916e+04    1.24721e+05   -7.45734e+03   -9.42276e+05    5.28895e+03
      Potential    Kinetic En.   Total Energy  Conserved En.    Temperature
   -7.81860e+05    1.36898e+05   -6.44962e+05    6.61498e+05    2.98125e+02
 Pres. DC (bar) Pressure (bar)   Constr. rmsd
   -2.20410e+02    3.42868e+01    0.00000e+00

           Step           Time
      318460000   636920.00000

   Energies (kJ/mol)
        G96Bond       G96Angle    Proper Dih.  Improper Dih.          LJ-14
    2.26972e+03    3.57802e+03    2.70256e+03    1.14714e+03   -3.80394e+02
     Coulomb-14        LJ (SR)  Disper. corr.   Coulomb (SR)   Coul. recip.
    2.85781e+04    1.23838e+05   -7.45856e+03   -9.39940e+05    5.33462e+03
      Potential    Kinetic En.   Total Energy  Conserved En.    Temperature
   -7.80331e+05    1.36853e+05   -6.43477e+05    6.61511e+05    2.98029e+02
 Pres. DC (bar) Pressure (bar)   Constr. rmsd
   -2.20482e+02    1.84237e+01    0.00000e+00

           Step           Time
      318465000   636930.00000

   Energies (kJ/mol)
        G96Bond       G96Angle    Proper Dih.  Improper Dih.          LJ-14
    2.26301e+03    3.55826e+03    2.70808e+03    1.09235e+03   -3.16799e+02
     Coulomb-14        LJ (SR)  Disper. corr.   Coulomb (SR)   Coul. recip.
    2.84888e+04    1.24453e+05   -7.47720e+03   -9.42949e+05    5.20363e+03
      Potential    Kinetic En.   Total Energy  Conserved En.    Temperature
   -7.82976e+05    1.36940e+05   -6.46036e+05    6.61520e+05    2.98218e+02
 Pres. DC (bar) Pressure (bar)   Constr. rmsd
   -2.21584e+02    8.42751e+01    0.00000e+00

           Step           Time
      318470000   636940.00000

   Energies (kJ/mol)
        G96Bond       G96Angle    Proper Dih.  Improper Dih.          LJ-14
    2.45445e+03    3.70106e+03    2.72823e+03    1.10856e+03   -3.46655e+02
     Coulomb-14        LJ (SR)  Disper. corr.   Coulomb (SR)   Coul. recip.
    2.84506e+04    1.23328e+05   -7.48540e+03   -9.40105e+05    5.15265e+03
      Potential    Kinetic En.   Total Energy  Conserved En.    Temperature
   -7.81014e+05    1.37247e+05   -6.43767e+05    6.61544e+05    2.98886e+02
 Pres. DC (bar) Pressure (bar)   Constr. rmsd
   -2.22070e+02   -7.15050e+01    0.00000e+00

           Step           Time
      318475000   636950.00000

   Energies (kJ/mol)
        G96Bond       G96Angle    Proper Dih.  Improper Dih.          LJ-14
    2.32552e+03    3.54069e+03    2.72651e+03    1.07113e+03   -2.61158e+02
     Coulomb-14        LJ (SR)  Disper. corr.   Coulomb (SR)   Coul. recip.
    2.84661e+04    1.22852e+05   -7.48703e+03   -9.40722e+05    5.16049e+03
      Potential    Kinetic En.   Total Energy  Conserved En.    Temperature
   -7.82328e+05    1.37034e+05   -6.45294e+05    6.61565e+05    2.98423e+02
 Pres. DC (bar) Pressure (bar)   Constr. rmsd
   -2.22166e+02   -8.70189e+01    0.00000e+00

           Step           Time
      318480000   636960.00000

   Energies (kJ/mol)
        G96Bond       G96Angle    Proper Dih.  Improper Dih.          LJ-14
    2.33816e+03    3.79065e+03    2.71338e+03    1.11923e+03   -3.60718e+02
     Coulomb-14        LJ (SR)  Disper. corr.   Coulomb (SR)   Coul. recip.
    2.82970e+04    1.23249e+05   -7.47456e+03   -9.40576e+05    5.21285e+03
      Potential    Kinetic En.   Total Energy  Conserved En.    Temperature
   -7.81691e+05    1.37463e+05   -6.44228e+05    6.61575e+05    2.99357e+02
 Pres. DC (bar) Pressure (bar)   Constr. rmsd
   -2.21428e+02   -1.89093e+02    0.00000e+00

           Step           Time
      318485000   636970.00000

   Energies (kJ/mol)
        G96Bond       G96Angle    Proper Dih.  Improper Dih.          LJ-14
    2.38919e+03    3.76939e+03    2.69367e+03    1.12576e+03   -3.54966e+02
     Coulomb-14        LJ (SR)  Disper. corr.   Coulomb (SR)   Coul. recip.
    2.84587e+04    1.21867e+05   -7.46646e+03   -9.38845e+05    5.28126e+03
      Potential    Kinetic En.   Total Energy  Conserved En.    Temperature
   -7.81081e+05    1.38395e+05   -6.42686e+05    6.61577e+05    3.01387e+02
 Pres. DC (bar) Pressure (bar)   Constr. rmsd
   -2.20949e+02   -1.35214e+02    0.00000e+00

           Step           Time
      318490000   636980.00000

   Energies (kJ/mol)
        G96Bond       G96Angle    Proper Dih.  Improper Dih.          LJ-14
    2.32669e+03    3.72288e+03    2.65278e+03    1.16277e+03   -3.58430e+02
     Coulomb-14        LJ (SR)  Disper. corr.   Coulomb (SR)   Coul. recip.
    2.83440e+04    1.23309e+05   -7.47331e+03   -9.39284e+05    5.27636e+03
      Potential    Kinetic En.   Total Energy  Conserved En.    Temperature
   -7.80322e+05    1.37424e+05   -6.42897e+05    6.61633e+05    2.99272e+02
 Pres. DC (bar) Pressure (bar)   Constr. rmsd
   -2.21354e+02   -9.42889e+01    0.00000e+00

           Step           Time
      318495000   636990.00000

   Energies (kJ/mol)
        G96Bond       G96Angle    Proper Dih.  Improper Dih.          LJ-14
    2.30897e+03    3.84394e+03    2.81058e+03    1.12812e+03   -3.39976e+02
     Coulomb-14        LJ (SR)  Disper. corr.   Coulomb (SR)   Coul. recip.
    2.81454e+04    1.23484e+05   -7.47022e+03   -9.39380e+05    5.14194e+03
      Potential    Kinetic En.   Total Energy  Conserved En.    Temperature
   -7.80328e+05    1.37451e+05   -6.42877e+05    6.61619e+05    2.99329e+02
 Pres. DC (bar) Pressure (bar)   Constr. rmsd
   -2.21171e+02   -1.97751e+01    0.00000e+00

           Step           Time
      318500000   637000.00000

   Energies (kJ/mol)
        G96Bond       G96Angle    Proper Dih.  Improper Dih.          LJ-14
    2.41297e+03    3.76131e+03    2.61986e+03    1.11039e+03   -2.84205e+02
     Coulomb-14        LJ (SR)  Disper. corr.   Coulomb (SR)   Coul. recip.
    2.87095e+04    1.22668e+05   -7.45225e+03   -9.37486e+05    5.19580e+03
      Potential    Kinetic En.   Total Energy  Conserved En.    Temperature
   -7.78745e+05    1.38374e+05   -6.40371e+05    6.61660e+05    3.01339e+02
 Pres. DC (bar) Pressure (bar)   Constr. rmsd
   -2.20110e+02   -9.59184e+01    0.00000e+00

           Step           Time
      318505000   637010.00000

   Energies (kJ/mol)
        G96Bond       G96Angle    Proper Dih.  Improper Dih.          LJ-14
    2.33993e+03    3.66173e+03    2.75894e+03    1.05215e+03   -2.92323e+02
     Coulomb-14        LJ (SR)  Disper. corr.   Coulomb (SR)   Coul. recip.
    2.84097e+04    1.24815e+05   -7.48384e+03   -9.41773e+05    5.22811e+03
      Potential    Kinetic En.   Total Energy  Conserved En.    Temperature
   -7.81284e+05    1.37794e+05   -6.43490e+05    6.61680e+05    3.00077e+02
 Pres. DC (bar) Pressure (bar)   Constr. rmsd
   -2.21977e+02    1.81349e+02    0.00000e+00

           Step           Time
      318510000   637020.00000

   Energies (kJ/mol)
        G96Bond       G96Angle    Proper Dih.  Improper Dih.          LJ-14
    2.36686e+03    3.71677e+03    2.63403e+03    1.09385e+03   -2.97973e+02
     Coulomb-14        LJ (SR)  Disper. corr.   Coulomb (SR)   Coul. recip.
    2.85074e+04    1.23634e+05   -7.43408e+03   -9.39826e+05    5.17263e+03
      Potential    Kinetic En.   Total Energy  Conserved En.    Temperature
   -7.80433e+05    1.37677e+05   -6.42756e+05    6.61732e+05    2.99822e+02
 Pres. DC (bar) Pressure (bar)   Constr. rmsd
   -2.19039e+02    2.09564e+01    0.00000e+00

           Step           Time
      318515000   637030.00000

   Energies (kJ/mol)
        G96Bond       G96Angle    Proper Dih.  Improper Dih.          LJ-14
    2.46904e+03    3.67445e+03    2.74425e+03    1.09575e+03   -3.41179e+02
     Coulomb-14        LJ (SR)  Disper. corr.   Coulomb (SR)   Coul. recip.
    2.85820e+04    1.23318e+05   -7.47979e+03   -9.40196e+05    5.15057e+03
      Potential    Kinetic En.   Total Energy  Conserved En.    Temperature
   -7.80984e+05    1.38045e+05   -6.42939e+05    6.61764e+05    3.00623e+02
 Pres. DC (bar) Pressure (bar)   Constr. rmsd
   -2.21738e+02   -4.23702e+01    0.00000e+00

           Step           Time
      318520000   637040.00000

   Energies (kJ/mol)
        G96Bond       G96Angle    Proper Dih.  Improper Dih.          LJ-14
    2.31362e+03    3.65355e+03    2.70521e+03    1.10613e+03   -3.07033e+02
     Coulomb-14        LJ (SR)  Disper. corr.   Coulomb (SR)   Coul. recip.
    2.87165e+04    1.23285e+05   -7.46341e+03   -9.41473e+05    5.22131e+03
      Potential    Kinetic En.   Total Energy  Conserved En.    Temperature
   -7.82241e+05    1.36933e+05   -6.45308e+05    6.61802e+05    2.98202e+02
 Pres. DC (bar) Pressure (bar)   Constr. rmsd
   -2.20769e+02   -8.25290e+01    0.00000e+00

           Step           Time
      318525000   637050.00000

   Energies (kJ/mol)
        G96Bond       G96Angle    Proper Dih.  Improper Dih.          LJ-14
    2.18007e+03    3.72270e+03    2.64214e+03    1.07458e+03   -2.25396e+02
     Coulomb-14        LJ (SR)  Disper. corr.   Coulomb (SR)   Coul. recip.
    2.86360e+04    1.24977e+05   -7.46449e+03   -9.42632e+05    5.23737e+03
      Potential    Kinetic En.   Total Energy  Conserved En.    Temperature
   -7.81852e+05    1.37323e+05   -6.44529e+05    6.61781e+05    2.99051e+02
 Pres. DC (bar) Pressure (bar)   Constr. rmsd
   -2.20832e+02    1.42624e+02    0.00000e+00

           Step           Time
      318530000   637060.00000

   Energies (kJ/mol)
        G96Bond       G96Angle    Proper Dih.  Improper Dih.          LJ-14
    2.36297e+03    3.62816e+03    2.77564e+03    1.09378e+03   -2.85588e+02
     Coulomb-14        LJ (SR)  Disper. corr.   Coulomb (SR)   Coul. recip.
    2.85928e+04    1.23993e+05   -7.46431e+03   -9.41687e+05    5.19415e+03
      Potential    Kinetic En.   Total Energy  Conserved En.    Temperature
   -7.81797e+05    1.37357e+05   -6.44440e+05    6.61812e+05    2.99124e+02
 Pres. DC (bar) Pressure (bar)   Constr. rmsd
   -2.20822e+02    2.04191e+00    0.00000e+00

           Step           Time
      318535000   637070.00000

   Energies (kJ/mol)
        G96Bond       G96Angle    Proper Dih.  Improper Dih.          LJ-14
    2.30166e+03    3.71608e+03    2.73941e+03    1.07175e+03   -2.53585e+02
     Coulomb-14        LJ (SR)  Disper. corr.   Coulomb (SR)   Coul. recip.
    2.87207e+04    1.25535e+05   -7.44999e+03   -9.43568e+05    5.24360e+03
      Potential    Kinetic En.   Total Energy  Conserved En.    Temperature
   -7.81944e+05    1.37019e+05   -6.44926e+05    6.61850e+05    2.98388e+02
 Pres. DC (bar) Pressure (bar)   Constr. rmsd
   -2.19976e+02    9.59824e+01    0.00000e+00

           Step           Time
      318540000   637080.00000

   Energies (kJ/mol)
        G96Bond       G96Angle    Proper Dih.  Improper Dih.          LJ-14
    2.38614e+03    3.77051e+03    2.61715e+03    1.12024e+03   -3.57688e+02
     Coulomb-14        LJ (SR)  Disper. corr.   Coulomb (SR)   Coul. recip.
    2.85201e+04    1.24965e+05   -7.46810e+03   -9.42130e+05    5.25080e+03
      Potential    Kinetic En.   Total Energy  Conserved En.    Temperature
   -7.81326e+05    1.38067e+05   -6.43259e+05    6.61875e+05    3.00671e+02
 Pres. DC (bar) Pressure (bar)   Constr. rmsd
   -2.21046e+02    8.27877e+01    0.00000e+00

           Step           Time
      318545000   637090.00000

   Energies (kJ/mol)
        G96Bond       G96Angle    Proper Dih.  Improper Dih.          LJ-14
    2.32921e+03    3.73527e+03    2.60088e+03    1.10293e+03   -2.88638e+02
     Coulomb-14        LJ (SR)  Disper. corr.   Coulomb (SR)   Coul. recip.
    2.84350e+04    1.22242e+05   -7.46615e+03   -9.39779e+05    5.08866e+03
      Potential    Kinetic En.   Total Energy  Conserved En.    Temperature
   -7.82000e+05    1.38187e+05   -6.43813e+05    6.61863e+05    3.00933e+02
 Pres. DC (bar) Pressure (bar)   Constr. rmsd
   -2.20931e+02   -1.13160e+02    0.00000e+00

           Step           Time
      318550000   637100.00000

   Energies (kJ/mol)
        G96Bond       G96Angle    Proper Dih.  Improper Dih.          LJ-14
    2.24048e+03    3.71533e+03    2.68560e+03    1.21221e+03   -3.24459e+02
     Coulomb-14        LJ (SR)  Disper. corr.   Coulomb (SR)   Coul. recip.
    2.85270e+04    1.23748e+05   -7.44698e+03   -9.42060e+05    5.20694e+03
      Potential    Kinetic En.   Total Energy  Conserved En.    Temperature
   -7.82495e+05    1.37627e+05   -6.44868e+05    6.61877e+05    2.99713e+02
 Pres. DC (bar) Pressure (bar)   Constr. rmsd
   -2.19798e+02   -1.16303e+02    0.00000e+00

           Step           Time
      318555000   637110.00000

   Energies (kJ/mol)
        G96Bond       G96Angle    Proper Dih.  Improper Dih.          LJ-14
    2.23152e+03    3.80542e+03    2.75939e+03    1.15522e+03   -3.67884e+02
     Coulomb-14        LJ (SR)  Disper. corr.   Coulomb (SR)   Coul. recip.
    2.84146e+04    1.24064e+05   -7.45301e+03   -9.39960e+05    5.17894e+03
      Potential    Kinetic En.   Total Energy  Conserved En.    Temperature
   -7.80172e+05    1.36603e+05   -6.43569e+05    6.61902e+05    2.97483e+02
 Pres. DC (bar) Pressure (bar)   Constr. rmsd
   -2.20154e+02   -1.05275e+01    0.00000e+00

           Step           Time
      318560000   637120.00000

   Energies (kJ/mol)
        G96Bond       G96Angle    Proper Dih.  Improper Dih.          LJ-14
    2.30994e+03    3.71679e+03    2.61070e+03    1.13613e+03   -2.79344e+02
     Coulomb-14        LJ (SR)  Disper. corr.   Coulomb (SR)   Coul. recip.
    2.85956e+04    1.23766e+05   -7.46185e+03   -9.39636e+05    5.16446e+03
      Potential    Kinetic En.   Total Energy  Conserved En.    Temperature
   -7.80078e+05    1.37215e+05   -6.42863e+05    6.61922e+05    2.98816e+02
 Pres. DC (bar) Pressure (bar)   Constr. rmsd
   -2.20676e+02   -6.22346e+00    0.00000e+00

           Step           Time
      318565000   637130.00000

   Energies (kJ/mol)
        G96Bond       G96Angle    Proper Dih.  Improper Dih.          LJ-14
    2.28495e+03    3.72287e+03    2.67094e+03    1.15128e+03   -2.66794e+02
     Coulomb-14        LJ (SR)  Disper. corr.   Coulomb (SR)   Coul. recip.
    2.85557e+04    1.24589e+05   -7.47047e+03   -9.41407e+05    5.28161e+03
      Potential    Kinetic En.   Total Energy  Conserved En.    Temperature
   -7.80888e+05    1.37654e+05   -6.43234e+05    6.61938e+05    2.99773e+02
 Pres. DC (bar) Pressure (bar)   Constr. rmsd
   -2.21186e+02    1.41707e+02    0.00000e+00

           Step           Time
      318570000   637140.00000

   Energies (kJ/mol)
        G96Bond       G96Angle    Proper Dih.  Improper Dih.          LJ-14
    2.32207e+03    3.67532e+03    2.71923e+03    1.13511e+03   -3.02274e+02
     Coulomb-14        LJ (SR)  Disper. corr.   Coulomb (SR)   Coul. recip.
    2.84825e+04    1.23638e+05   -7.46605e+03   -9.40831e+05    5.21074e+03
      Potential    Kinetic En.   Total Energy  Conserved En.    Temperature
   -7.81416e+05    1.36989e+05   -6.44427e+05    6.61939e+05    2.98324e+02
 Pres. DC (bar) Pressure (bar)   Constr. rmsd
   -2.20924e+02    6.94542e+00    0.00000e+00

           Step           Time
      318575000   637150.00000

   Energies (kJ/mol)
        G96Bond       G96Angle    Proper Dih.  Improper Dih.          LJ-14
    2.43406e+03    3.62260e+03    2.68730e+03    1.04014e+03   -3.14253e+02
     Coulomb-14        LJ (SR)  Disper. corr.   Coulomb (SR)   Coul. recip.
    2.84994e+04    1.23533e+05   -7.49364e+03   -9.40180e+05    5.23722e+03
      Potential    Kinetic En.   Total Energy  Conserved En.    Temperature
   -7.80934e+05    1.37624e+05   -6.43310e+05    6.61970e+05    2.99706e+02
 Pres. DC (bar) Pressure (bar)   Constr. rmsd
   -2.22558e+02   -7.14339e+01    0.00000e+00

           Step           Time
      318580000   637160.00000

   Energies (kJ/mol)
        G96Bond       G96Angle    Proper Dih.  Improper Dih.          LJ-14
    2.12817e+03    3.50171e+03    2.65560e+03    1.12334e+03   -3.07794e+02
     Coulomb-14        LJ (SR)  Disper. corr.   Coulomb (SR)   Coul. recip.
    2.86198e+04    1.23512e+05   -7.47448e+03   -9.40762e+05    5.22492e+03
      Potential    Kinetic En.   Total Energy  Conserved En.    Temperature
   -7.81779e+05    1.37628e+05   -6.44151e+05    6.61971e+05    2.99715e+02
 Pres. DC (bar) Pressure (bar)   Constr. rmsd
   -2.21423e+02   -1.41788e+01    0.00000e+00

           Step           Time
      318585000   637170.00000

   Energies (kJ/mol)
        G96Bond       G96Angle    Proper Dih.  Improper Dih.          LJ-14
    2.49432e+03    3.56977e+03    2.65471e+03    1.10965e+03   -2.78112e+02
     Coulomb-14        LJ (SR)  Disper. corr.   Coulomb (SR)   Coul. recip.
    2.85005e+04    1.22263e+05   -7.43776e+03   -9.38798e+05    5.28015e+03
      Potential    Kinetic En.   Total Energy  Conserved En.    Temperature
   -7.80642e+05    1.37264e+05   -6.43378e+05    6.62021e+05    2.98923e+02
 Pres. DC (bar) Pressure (bar)   Constr. rmsd
   -2.19255e+02   -1.65579e+02    0.00000e+00

           Step           Time
      318590000   637180.00000

   Energies (kJ/mol)
        G96Bond       G96Angle    Proper Dih.  Improper Dih.          LJ-14
    2.45013e+03    3.96674e+03    2.68259e+03    1.09574e+03   -3.47755e+02
     Coulomb-14        LJ (SR)  Disper. corr.   Coulomb (SR)   Coul. recip.
    2.85898e+04    1.22670e+05   -7.46427e+03   -9.38948e+05    5.26086e+03
      Potential    Kinetic En.   Total Energy  Conserved En.    Temperature
   -7.80044e+05    1.38433e+05   -6.41610e+05    6.62040e+05    3.01469e+02
 Pres. DC (bar) Pressure (bar)   Constr. rmsd
   -2.20819e+02   -1.65373e+02    0.00000e+00

           Step           Time
      318595000   637190.00000

   Energies (kJ/mol)
        G96Bond       G96Angle    Proper Dih.  Improper Dih.          LJ-14
    2.45653e+03    3.62745e+03    2.65251e+03    1.14465e+03   -2.60851e+02
     Coulomb-14        LJ (SR)  Disper. corr.   Coulomb (SR)   Coul. recip.
    2.85738e+04    1.23329e+05   -7.44769e+03   -9.38105e+05    5.29765e+03
      Potential    Kinetic En.   Total Energy  Conserved En.    Temperature
   -7.78732e+05    1.38346e+05   -6.40386e+05    6.62006e+05    3.01280e+02
 Pres. DC (bar) Pressure (bar)   Constr. rmsd
   -2.19840e+02    2.95219e+01    0.00000e+00

           Step           Time
      318600000   637200.00000

   Energies (kJ/mol)
        G96Bond       G96Angle    Proper Dih.  Improper Dih.          LJ-14
    2.32572e+03    3.72249e+03    2.85660e+03    1.15977e+03   -3.71275e+02
     Coulomb-14        LJ (SR)  Disper. corr.   Coulomb (SR)   Coul. recip.
    2.85206e+04    1.23923e+05   -7.44106e+03   -9.40409e+05    5.37564e+03
      Potential    Kinetic En.   Total Energy  Conserved En.    Temperature
   -7.80337e+05    1.38845e+05   -6.41492e+05    6.62044e+05    3.02366e+02
 Pres. DC (bar) Pressure (bar)   Constr. rmsd
   -2.19450e+02    1.77418e+01    0.00000e+00

           Step           Time
      318605000   637210.00000

   Energies (kJ/mol)
        G96Bond       G96Angle    Proper Dih.  Improper Dih.          LJ-14
    2.41011e+03    3.91836e+03    2.71421e+03    1.04268e+03   -2.98129e+02
     Coulomb-14        LJ (SR)  Disper. corr.   Coulomb (SR)   Coul. recip.
    2.84805e+04    1.24835e+05   -7.47461e+03   -9.40978e+05    5.23960e+03
      Potential    Kinetic En.   Total Energy  Conserved En.    Temperature
   -7.80110e+05    1.37746e+05   -6.42365e+05    6.62083e+05    2.99972e+02
 Pres. DC (bar) Pressure (bar)   Constr. rmsd
   -2.21431e+02    1.44100e+02    0.00000e+00

           Step           Time
      318610000   637220.00000

   Energies (kJ/mol)
        G96Bond       G96Angle    Proper Dih.  Improper Dih.          LJ-14
    2.30503e+03    3.62092e+03    2.66427e+03    1.07267e+03   -3.35417e+02
     Coulomb-14        LJ (SR)  Disper. corr.   Coulomb (SR)   Coul. recip.
    2.85682e+04    1.20947e+05   -7.47416e+03   -9.36722e+05    5.31303e+03
      Potential    Kinetic En.   Total Energy  Conserved En.    Temperature
   -7.80040e+05    1.37854e+05   -6.42186e+05    6.62092e+05    3.00209e+02
 Pres. DC (bar) Pressure (bar)   Constr. rmsd
   -2.21404e+02   -3.54702e+02    0.00000e+00

           Step           Time
      318615000   637230.00000

   Energies (kJ/mol)
        G96Bond       G96Angle    Proper Dih.  Improper Dih.          LJ-14
    2.34495e+03    3.80410e+03    2.67928e+03    1.17824e+03   -3.53058e+02
     Coulomb-14        LJ (SR)  Disper. corr.   Coulomb (SR)   Coul. recip.
    2.82920e+04    1.23082e+05   -7.47108e+03   -9.38950e+05    5.28701e+03
      Potential    Kinetic En.   Total Energy  Conserved En.    Temperature
   -7.80106e+05    1.38068e+05   -6.42038e+05    6.62125e+05    3.00673e+02
 Pres. DC (bar) Pressure (bar)   Constr. rmsd
   -2.21222e+02   -4.49015e+01    0.00000e+00

           Step           Time
      318620000   637240.00000

   Energies (kJ/mol)
        G96Bond       G96Angle    Proper Dih.  Improper Dih.          LJ-14
    2.31164e+03    3.78009e+03    2.71103e+03    1.10754e+03   -2.66585e+02
     Coulomb-14        LJ (SR)  Disper. corr.   Coulomb (SR)   Coul. recip.
    2.83001e+04    1.23335e+05   -7.46402e+03   -9.39768e+05    5.22405e+03
      Potential    Kinetic En.   Total Energy  Conserved En.    Temperature
   -7.80729e+05    1.37924e+05   -6.42804e+05    6.62141e+05    3.00361e+02
 Pres. DC (bar) Pressure (bar)   Constr. rmsd
   -2.20804e+02   -8.18242e+01    0.00000e+00

           Step           Time
      318625000   637250.00000

   Energies (kJ/mol)
        G96Bond       G96Angle    Proper Dih.  Improper Dih.          LJ-14
    2.28917e+03    3.75137e+03    2.70522e+03    1.04808e+03   -2.90647e+02
     Coulomb-14        LJ (SR)  Disper. corr.   Coulomb (SR)   Coul. recip.
    2.85254e+04    1.24628e+05   -7.45187e+03   -9.40829e+05    5.29473e+03
      Potential    Kinetic En.   Total Energy  Conserved En.    Temperature
   -7.80330e+05    1.36990e+05   -6.43339e+05    6.62174e+05    2.98327e+02
 Pres. DC (bar) Pressure (bar)   Constr. rmsd
   -2.20087e+02    1.32837e+01    0.00000e+00

           Step           Time
      318630000   637260.00000

   Energies (kJ/mol)
        G96Bond       G96Angle    Proper Dih.  Improper Dih.          LJ-14
    2.20061e+03    3.82107e+03    2.69292e+03    1.17036e+03   -3.42426e+02
     Coulomb-14        LJ (SR)  Disper. corr.   Coulomb (SR)   Coul. recip.
    2.84338e+04    1.24031e+05   -7.47588e+03   -9.40072e+05    5.28619e+03
      Potential    Kinetic En.   Total Energy  Conserved En.    Temperature
   -7.80254e+05    1.37393e+05   -6.42861e+05    6.62200e+05    2.99203e+02
 Pres. DC (bar) Pressure (bar)   Constr. rmsd
   -2.21506e+02    1.85900e+02    0.00000e+00

           Step           Time
      318635000   637270.00000

   Energies (kJ/mol)
        G96Bond       G96Angle    Proper Dih.  Improper Dih.          LJ-14
    2.39169e+03    3.74485e+03    2.72794e+03    1.10394e+03   -3.08305e+02
     Coulomb-14        LJ (SR)  Disper. corr.   Coulomb (SR)   Coul. recip.
    2.83255e+04    1.23931e+05   -7.45496e+03   -9.40409e+05    5.24951e+03
      Potential    Kinetic En.   Total Energy  Conserved En.    Temperature
   -7.80698e+05    1.38588e+05   -6.42110e+05    6.62216e+05    3.01807e+02
 Pres. DC (bar) Pressure (bar)   Constr. rmsd
   -2.20270e+02    4.62385e+01    0.00000e+00

           Step           Time
      318640000   637280.00000

   Energies (kJ/mol)
        G96Bond       G96Angle    Proper Dih.  Improper Dih.          LJ-14
    2.31363e+03    3.80931e+03    2.62446e+03    1.16540e+03   -2.77196e+02
     Coulomb-14        LJ (SR)  Disper. corr.   Coulomb (SR)   Coul. recip.
    2.83530e+04    1.22709e+05   -7.44523e+03   -9.38894e+05    5.29976e+03
      Potential    Kinetic En.   Total Energy  Conserved En.    Temperature
   -7.80342e+05    1.37686e+05   -6.42656e+05    6.62244e+05    2.99842e+02
 Pres. DC (bar) Pressure (bar)   Constr. rmsd
   -2.19696e+02   -9.69995e+01    0.00000e+00

           Step           Time
      318645000   637290.00000

   Energies (kJ/mol)
        G96Bond       G96Angle    Proper Dih.  Improper Dih.          LJ-14
    2.29700e+03    3.51330e+03    2.72936e+03    1.14390e+03   -3.04834e+02
     Coulomb-14        LJ (SR)  Disper. corr.   Coulomb (SR)   Coul. recip.
    2.85683e+04    1.21610e+05   -7.45172e+03   -9.38084e+05    5.27903e+03
      Potential    Kinetic En.   Total Energy  Conserved En.    Temperature
   -7.80699e+05    1.38075e+05   -6.42624e+05    6.62249e+05    3.00690e+02
 Pres. DC (bar) Pressure (bar)   Constr. rmsd
   -2.20078e+02   -1.19526e+02    0.00000e+00

           Step           Time
      318650000   637300.00000

   Energies (kJ/mol)
        G96Bond       G96Angle    Proper Dih.  Improper Dih.          LJ-14
    2.40862e+03    3.72270e+03    2.62076e+03    1.13127e+03   -2.99638e+02
     Coulomb-14        LJ (SR)  Disper. corr.   Coulomb (SR)   Coul. recip.
    2.84697e+04    1.23861e+05   -7.46825e+03   -9.40028e+05    5.26033e+03
      Potential    Kinetic En.   Total Energy  Conserved En.    Temperature
   -7.80320e+05    1.38316e+05   -6.42004e+05    6.62292e+05    3.01214e+02
 Pres. DC (bar) Pressure (bar)   Constr. rmsd
   -2.21054e+02   -1.01999e+01    0.00000e+00

           Step           Time
      318655000   637310.00000

   Energies (kJ/mol)
        G96Bond       G96Angle    Proper Dih.  Improper Dih.          LJ-14
    2.33079e+03    3.67010e+03    2.76346e+03    1.08514e+03   -2.61011e+02
     Coulomb-14        LJ (SR)  Disper. corr.   Coulomb (SR)   Coul. recip.
    2.82562e+04    1.23696e+05   -7.44629e+03   -9.40026e+05    5.26932e+03
      Potential    Kinetic En.   Total Energy  Conserved En.    Temperature
   -7.80662e+05    1.38720e+05   -6.41942e+05    6.62272e+05    3.02094e+02
 Pres. DC (bar) Pressure (bar)   Constr. rmsd
   -2.19758e+02    4.64263e+01    0.00000e+00

           Step           Time
      318660000   637320.00000

   Energies (kJ/mol)
        G96Bond       G96Angle    Proper Dih.  Improper Dih.          LJ-14
    2.42833e+03    3.68139e+03    2.68296e+03    1.10189e+03   -2.89791e+02
     Coulomb-14        LJ (SR)  Disper. corr.   Coulomb (SR)   Coul. recip.
    2.85275e+04    1.23440e+05   -7.45964e+03   -9.38909e+05    5.22615e+03
      Potential    Kinetic En.   Total Energy  Conserved En.    Temperature
   -7.79570e+05    1.38486e+05   -6.41084e+05    6.62299e+05    3.01584e+02
 Pres. DC (bar) Pressure (bar)   Constr. rmsd
   -2.20546e+02    2.62021e+00    0.00000e+00

           Step           Time
      318665000   637330.00000

   Energies (kJ/mol)
        G96Bond       G96Angle    Proper Dih.  Improper Dih.          LJ-14
    2.34205e+03    3.56834e+03    2.62442e+03    1.01499e+03   -2.86463e+02
     Coulomb-14        LJ (SR)  Disper. corr.   Coulomb (SR)   Coul. recip.
    2.83532e+04    1.23529e+05   -7.48434e+03   -9.41918e+05    5.24319e+03
      Potential    Kinetic En.   Total Energy  Conserved En.    Temperature
   -7.83014e+05    1.38630e+05   -6.44384e+05    6.62310e+05    3.01898e+02
 Pres. DC (bar) Pressure (bar)   Constr. rmsd
   -2.22007e+02    2.16527e+01    0.00000e+00

           Step           Time
      318670000   637340.00000

   Energies (kJ/mol)
        G96Bond       G96Angle    Proper Dih.  Improper Dih.          LJ-14
    2.29889e+03    3.81165e+03    2.66057e+03    1.12521e+03   -3.18410e+02
     Coulomb-14        LJ (SR)  Disper. corr.   Coulomb (SR)   Coul. recip.
    2.82991e+04    1.24336e+05   -7.47746e+03   -9.40831e+05    5.24972e+03
      Potential    Kinetic En.   Total Energy  Conserved En.    Temperature
   -7.80846e+05    1.38652e+05   -6.42194e+05    6.62336e+05    3.01946e+02
 Pres. DC (bar) Pressure (bar)   Constr. rmsd
   -2.21600e+02    3.69911e+01    0.00000e+00

           Step           Time
      318675000   637350.00000

   Energies (kJ/mol)
        G96Bond       G96Angle    Proper Dih.  Improper Dih.          LJ-14
    2.36195e+03    3.59370e+03    2.61241e+03    1.09427e+03   -2.55534e+02
     Coulomb-14        LJ (SR)  Disper. corr.   Coulomb (SR)   Coul. recip.
    2.83580e+04    1.24249e+05   -7.49997e+03   -9.41006e+05    5.32645e+03
      Potential    Kinetic En.   Total Energy  Conserved En.    Temperature
   -7.81166e+05    1.37421e+05   -6.43745e+05    6.62365e+05    2.99265e+02
 Pres. DC (bar) Pressure (bar)   Constr. rmsd
   -2.22934e+02    1.33019e+02    0.00000e+00

           Step           Time
      318680000   637360.00000

   Energies (kJ/mol)
        G96Bond       G96Angle    Proper Dih.  Improper Dih.          LJ-14
    2.53319e+03    3.62763e+03    2.65057e+03    1.07142e+03   -2.72480e+02
     Coulomb-14        LJ (SR)  Disper. corr.   Coulomb (SR)   Coul. recip.
    2.85363e+04    1.23660e+05   -7.49413e+03   -9.40411e+05    5.23193e+03
      Potential    Kinetic En.   Total Energy  Conserved En.    Temperature
   -7.80866e+05    1.38414e+05   -6.42452e+05    6.62409e+05    3.01428e+02
 Pres. DC (bar) Pressure (bar)   Constr. rmsd
   -2.22588e+02   -2.97779e+01    0.00000e+00

           Step           Time
      318685000   637370.00000

   Energies (kJ/mol)
        G96Bond       G96Angle    Proper Dih.  Improper Dih.          LJ-14
    2.40580e+03    3.69781e+03    2.71237e+03    1.14942e+03   -2.52726e+02
     Coulomb-14        LJ (SR)  Disper. corr.   Coulomb (SR)   Coul. recip.
    2.84047e+04    1.24135e+05   -7.45785e+03   -9.40333e+05    5.22412e+03
      Potential    Kinetic En.   Total Energy  Conserved En.    Temperature
   -7.80315e+05    1.37559e+05   -6.42756e+05    6.62451e+05    2.99565e+02
 Pres. DC (bar) Pressure (bar)   Constr. rmsd
   -2.20440e+02    1.72033e+02    0.00000e+00

           Step           Time
      318690000   637380.00000

   Energies (kJ/mol)
        G96Bond       G96Angle    Proper Dih.  Improper Dih.          LJ-14
    2.30987e+03    3.66226e+03    2.60260e+03    1.09731e+03   -3.16968e+02
     Coulomb-14        LJ (SR)  Disper. corr.   Coulomb (SR)   Coul. recip.
    2.84995e+04    1.23417e+05   -7.46832e+03   -9.40800e+05    5.15493e+03
      Potential    Kinetic En.   Total Energy  Conserved En.    Temperature
   -7.81841e+05    1.37729e+05   -6.44112e+05    6.62446e+05    2.99935e+02
 Pres. DC (bar) Pressure (bar)   Constr. rmsd
   -2.21059e+02   -9.20680e+01    0.00000e+00

           Step           Time
      318695000   637390.00000

   Energies (kJ/mol)
        G96Bond       G96Angle    Proper Dih.  Improper Dih.          LJ-14
    2.16717e+03    3.69379e+03    2.63195e+03    1.07042e+03   -2.79216e+02
     Coulomb-14        LJ (SR)  Disper. corr.   Coulomb (SR)   Coul. recip.
    2.82864e+04    1.23960e+05   -7.47735e+03   -9.41251e+05    5.20501e+03
      Potential    Kinetic En.   Total Energy  Conserved En.    Temperature
   -7.81992e+05    1.38571e+05   -6.43421e+05    6.62451e+05    3.01770e+02
 Pres. DC (bar) Pressure (bar)   Constr. rmsd
   -2.21593e+02   -3.36744e+01    0.00000e+00

           Step           Time
      318700000   637400.00000

   Energies (kJ/mol)
        G96Bond       G96Angle    Proper Dih.  Improper Dih.          LJ-14
    2.21687e+03    3.81267e+03    2.64026e+03    1.20926e+03   -2.44945e+02
     Coulomb-14        LJ (SR)  Disper. corr.   Coulomb (SR)   Coul. recip.
    2.82686e+04    1.23583e+05   -7.45967e+03   -9.39650e+05    5.32186e+03
      Potential    Kinetic En.   Total Energy  Conserved En.    Temperature
   -7.80302e+05    1.38853e+05   -6.41449e+05    6.62477e+05    3.02383e+02
 Pres. DC (bar) Pressure (bar)   Constr. rmsd
   -2.20547e+02    7.24877e+01    0.00000e+00

           Step           Time
      318705000   637410.00000

   Energies (kJ/mol)
        G96Bond       G96Angle    Proper Dih.  Improper Dih.          LJ-14
    2.29385e+03    3.94926e+03    2.64783e+03    1.10585e+03   -3.25869e+02
     Coulomb-14        LJ (SR)  Disper. corr.   Coulomb (SR)   Coul. recip.
    2.83048e+04    1.24631e+05   -7.43762e+03   -9.40762e+05    5.40598e+03
      Potential    Kinetic En.   Total Energy  Conserved En.    Temperature
   -7.80187e+05    1.36062e+05   -6.44125e+05    6.62532e+05    2.96305e+02
 Pres. DC (bar) Pressure (bar)   Constr. rmsd
   -2.19247e+02   -4.75947e+01    0.00000e+00

           Step           Time
      318710000   637420.00000

   Energies (kJ/mol)
        G96Bond       G96Angle    Proper Dih.  Improper Dih.          LJ-14
    2.43556e+03    3.75470e+03    2.58977e+03    1.11788e+03   -2.79971e+02
     Coulomb-14        LJ (SR)  Disper. corr.   Coulomb (SR)   Coul. recip.
    2.82933e+04    1.23376e+05   -7.45392e+03   -9.38666e+05    5.25349e+03
      Potential    Kinetic En.   Total Energy  Conserved En.    Temperature
   -7.79579e+05    1.38438e+05   -6.41141e+05    6.62561e+05    3.01480e+02
 Pres. DC (bar) Pressure (bar)   Constr. rmsd
   -2.20208e+02   -3.06581e+01    0.00000e+00

           Step           Time
      318715000   637430.00000

   Energies (kJ/mol)
        G96Bond       G96Angle    Proper Dih.  Improper Dih.          LJ-14
    2.43350e+03    3.83722e+03    2.61607e+03    1.06692e+03   -2.68668e+02
     Coulomb-14        LJ (SR)  Disper. corr.   Coulomb (SR)   Coul. recip.
    2.84940e+04    1.23123e+05   -7.45066e+03   -9.39214e+05    5.34467e+03
      Potential    Kinetic En.   Total Energy  Conserved En.    Temperature
   -7.80018e+05    1.37769e+05   -6.42249e+05    6.62576e+05    3.00022e+02
 Pres. DC (bar) Pressure (bar)   Constr. rmsd
   -2.20016e+02   -6.69355e+01    0.00000e+00

           Step           Time
      318720000   637440.00000

   Energies (kJ/mol)
        G96Bond       G96Angle    Proper Dih.  Improper Dih.          LJ-14
    2.46379e+03    3.52452e+03    2.61891e+03    1.08995e+03   -3.57730e+02
     Coulomb-14        LJ (SR)  Disper. corr.   Coulomb (SR)   Coul. recip.
    2.84431e+04    1.24212e+05   -7.46390e+03   -9.41537e+05    5.17174e+03
      Potential    Kinetic En.   Total Energy  Conserved En.    Temperature
   -7.81834e+05    1.38110e+05   -6.43724e+05    6.62610e+05    3.00765e+02
 Pres. DC (bar) Pressure (bar)   Constr. rmsd
   -2.20798e+02   -8.66400e+01    0.00000e+00

           Step           Time
      318725000   637450.00000

   Energies (kJ/mol)
        G96Bond       G96Angle    Proper Dih.  Improper Dih.          LJ-14
    2.33084e+03    3.57743e+03    2.65815e+03    1.03461e+03   -3.24232e+02
     Coulomb-14        LJ (SR)  Disper. corr.   Coulomb (SR)   Coul. recip.
    2.83608e+04    1.24779e+05   -7.48703e+03   -9.42412e+05    5.13663e+03
      Potential    Kinetic En.   Total Energy  Conserved En.    Temperature
   -7.82346e+05    1.35879e+05   -6.46468e+05    6.62618e+05    2.95906e+02
 Pres. DC (bar) Pressure (bar)   Constr. rmsd
   -2.22166e+02    5.25737e+01    0.00000e+00

           Step           Time
      318730000   637460.00000

   Energies (kJ/mol)
        G96Bond       G96Angle    Proper Dih.  Improper Dih.          LJ-14
    2.32861e+03    3.82270e+03    2.62545e+03    1.15088e+03   -3.13974e+02
     Coulomb-14        LJ (SR)  Disper. corr.   Coulomb (SR)   Coul. recip.
    2.85119e+04    1.25261e+05   -7.45349e+03   -9.42313e+05    5.12389e+03
      Potential    Kinetic En.   Total Energy  Conserved En.    Temperature
   -7.81256e+05    1.37808e+05   -6.43448e+05    6.62640e+05    3.00107e+02
 Pres. DC (bar) Pressure (bar)   Constr. rmsd
   -2.20183e+02    1.77938e+02    0.00000e+00

           Step           Time
      318735000   637470.00000

   Energies (kJ/mol)
        G96Bond       G96Angle    Proper Dih.  Improper Dih.          LJ-14
    2.40298e+03    3.75469e+03    2.67775e+03    1.10852e+03   -2.88811e+02
     Coulomb-14        LJ (SR)  Disper. corr.   Coulomb (SR)   Coul. recip.
    2.83715e+04    1.24069e+05   -7.47404e+03   -9.41197e+05    5.22897e+03
      Potential    Kinetic En.   Total Energy  Conserved En.    Temperature
   -7.81347e+05    1.38300e+05   -6.43047e+05    6.62658e+05    3.01180e+02
 Pres. DC (bar) Pressure (bar)   Constr. rmsd
   -2.21397e+02    2.51217e+01    0.00000e+00

           Step           Time
      318740000   637480.00000

   Energies (kJ/mol)
        G96Bond       G96Angle    Proper Dih.  Improper Dih.          LJ-14
    2.28067e+03    3.86695e+03    2.67545e+03    1.12861e+03   -3.59899e+02
     Coulomb-14        LJ (SR)  Disper. corr.   Coulomb (SR)   Coul. recip.
    2.83187e+04    1.24021e+05   -7.44583e+03   -9.39849e+05    5.21584e+03
      Potential    Kinetic En.   Total Energy  Conserved En.    Temperature
   -7.80147e+05    1.37440e+05   -6.42707e+05    6.62670e+05    2.99306e+02
 Pres. DC (bar) Pressure (bar)   Constr. rmsd
   -2.19731e+02   -5.56073e+01    0.00000e+00

           Step           Time
      318745000   637490.00000

   Energies (kJ/mol)
        G96Bond       G96Angle    Proper Dih.  Improper Dih.          LJ-14
    2.30098e+03    3.70358e+03    2.68007e+03    1.11195e+03   -3.15821e+02
     Coulomb-14        LJ (SR)  Disper. corr.   Coulomb (SR)   Coul. recip.
    2.84521e+04    1.23810e+05   -7.44171e+03   -9.40448e+05    5.22977e+03
      Potential    Kinetic En.   Total Energy  Conserved En.    Temperature
   -7.80917e+05    1.37674e+05   -6.43242e+05    6.62703e+05    2.99817e+02
 Pres. DC (bar) Pressure (bar)   Constr. rmsd
   -2.19488e+02   -2.99374e+01    0.00000e+00

           Step           Time
      318750000   637500.00000

   Energies (kJ/mol)
        G96Bond       G96Angle    Proper Dih.  Improper Dih.          LJ-14
    2.37947e+03    3.51701e+03    2.69654e+03    1.10167e+03   -2.88996e+02
     Coulomb-14        LJ (SR)  Disper. corr.   Coulomb (SR)   Coul. recip.
    2.84455e+04    1.24130e+05   -7.46199e+03   -9.40925e+05    5.10810e+03
      Potential    Kinetic En.   Total Energy  Conserved En.    Temperature
   -7.81297e+05    1.37519e+05   -6.43778e+05    6.62710e+05    2.99478e+02
 Pres. DC (bar) Pressure (bar)   Constr. rmsd
   -2.20684e+02   -1.38371e+01    0.00000e+00

           Step           Time
      318755000   637510.00000

   Energies (kJ/mol)
        G96Bond       G96Angle    Proper Dih.  Improper Dih.          LJ-14
    2.38439e+03    3.56391e+03    2.69029e+03    1.15625e+03   -3.57379e+02
     Coulomb-14        LJ (SR)  Disper. corr.   Coulomb (SR)   Coul. recip.
    2.85154e+04    1.24729e+05   -7.43878e+03   -9.42751e+05    5.40219e+03
      Potential    Kinetic En.   Total Energy  Conserved En.    Temperature
   -7.82106e+05    1.37626e+05   -6.44480e+05    6.62747e+05    2.99711e+02
 Pres. DC (bar) Pressure (bar)   Constr. rmsd
   -2.19316e+02   -7.51756e+01    0.00000e+00

           Step           Time
      318760000   637520.00000

   Energies (kJ/mol)
        G96Bond       G96Angle    Proper Dih.  Improper Dih.          LJ-14
    2.38193e+03    3.76287e+03    2.59518e+03    1.09540e+03   -2.65605e+02
     Coulomb-14        LJ (SR)  Disper. corr.   Coulomb (SR)   Coul. recip.
    2.84255e+04    1.23485e+05   -7.50041e+03   -9.40250e+05    5.18646e+03
      Potential    Kinetic En.   Total Energy  Conserved En.    Temperature
   -7.81084e+05    1.37718e+05   -6.43365e+05    6.62775e+05    2.99912e+02
 Pres. DC (bar) Pressure (bar)   Constr. rmsd
   -2.22960e+02   -2.08888e+01    0.00000e+00

           Step           Time
      318765000   637530.00000

   Energies (kJ/mol)
        G96Bond       G96Angle    Proper Dih.  Improper Dih.          LJ-14
    2.28290e+03    3.56060e+03    2.79691e+03    1.09521e+03   -3.43548e+02
     Coulomb-14        LJ (SR)  Disper. corr.   Coulomb (SR)   Coul. recip.
    2.86685e+04    1.23850e+05   -7.45484e+03   -9.40298e+05    5.16190e+03
      Potential    Kinetic En.   Total Energy  Conserved En.    Temperature
   -7.80681e+05    1.36765e+05   -6.43916e+05    6.62770e+05    2.97835e+02
 Pres. DC (bar) Pressure (bar)   Constr. rmsd
   -2.20262e+02   -1.41334e+01    0.00000e+00

           Step           Time
      318770000   637540.00000

   Energies (kJ/mol)
        G96Bond       G96Angle    Proper Dih.  Improper Dih.          LJ-14
    2.23884e+03    3.67949e+03    2.62689e+03    1.04136e+03   -2.87618e+02
     Coulomb-14        LJ (SR)  Disper. corr.   Coulomb (SR)   Coul. recip.
    2.83994e+04    1.25236e+05   -7.45520e+03   -9.41632e+05    5.22778e+03
      Potential    Kinetic En.   Total Energy  Conserved En.    Temperature
   -7.80925e+05    1.38028e+05   -6.42898e+05    6.62789e+05    3.00586e+02
 Pres. DC (bar) Pressure (bar)   Constr. rmsd
   -2.20283e+02    1.08693e+02    0.00000e+00

           Step           Time
      318775000   637550.00000

   Energies (kJ/mol)
        G96Bond       G96Angle    Proper Dih.  Improper Dih.          LJ-14
    2.26081e+03    3.68652e+03    2.85399e+03    1.02087e+03   -2.72895e+02
     Coulomb-14        LJ (SR)  Disper. corr.   Coulomb (SR)   Coul. recip.
    2.83273e+04    1.24486e+05   -7.50313e+03   -9.42285e+05    5.13146e+03
      Potential    Kinetic En.   Total Energy  Conserved En.    Temperature
   -7.82294e+05    1.37628e+05   -6.44666e+05    6.62813e+05    2.99716e+02
 Pres. DC (bar) Pressure (bar)   Constr. rmsd
   -2.23121e+02    2.06630e+02    0.00000e+00

           Step           Time
      318780000   637560.00000

   Energies (kJ/mol)
        G96Bond       G96Angle    Proper Dih.  Improper Dih.          LJ-14
    2.36934e+03    3.60748e+03    2.73850e+03    1.06087e+03   -3.02030e+02
     Coulomb-14        LJ (SR)  Disper. corr.   Coulomb (SR)   Coul. recip.
    2.86042e+04    1.23615e+05   -7.47686e+03   -9.41028e+05    5.19977e+03
      Potential    Kinetic En.   Total Energy  Conserved En.    Temperature
   -7.81612e+05    1.37385e+05   -6.44227e+05    6.62854e+05    2.99187e+02
 Pres. DC (bar) Pressure (bar)   Constr. rmsd
   -2.21564e+02   -3.05327e+01    0.00000e+00

           Step           Time
      318785000   637570.00000

   Energies (kJ/mol)
        G96Bond       G96Angle    Proper Dih.  Improper Dih.          LJ-14
    2.37015e+03    3.65015e+03    2.58672e+03    1.13711e+03   -2.92270e+02
     Coulomb-14        LJ (SR)  Disper. corr.   Coulomb (SR)   Coul. recip.
    2.85186e+04    1.23406e+05   -7.45041e+03   -9.40024e+05    5.31435e+03
      Potential    Kinetic En.   Total Energy  Conserved En.    Temperature
   -7.80784e+05    1.37584e+05   -6.43200e+05    6.62841e+05    2.99620e+02
 Pres. DC (bar) Pressure (bar)   Constr. rmsd
   -2.20001e+02    1.46925e+01    0.00000e+00

           Step           Time
      318790000   637580.00000

   Energies (kJ/mol)
        G96Bond       G96Angle    Proper Dih.  Improper Dih.          LJ-14
    2.39464e+03    3.83857e+03    2.66139e+03    1.12983e+03   -2.88872e+02
     Coulomb-14        LJ (SR)  Disper. corr.   Coulomb (SR)   Coul. recip.
    2.85239e+04    1.24339e+05   -7.45751e+03   -9.41124e+05    5.12562e+03
      Potential    Kinetic En.   Total Energy  Conserved En.    Temperature
   -7.80857e+05    1.38414e+05   -6.42443e+05    6.62862e+05    3.01428e+02
 Pres. DC (bar) Pressure (bar)   Constr. rmsd
   -2.20420e+02    1.83730e+01    0.00000e+00

           Step           Time
      318795000   637590.00000

   Energies (kJ/mol)
        G96Bond       G96Angle    Proper Dih.  Improper Dih.          LJ-14
    2.32106e+03    3.67597e+03    2.71402e+03    1.01355e+03   -2.91915e+02
     Coulomb-14        LJ (SR)  Disper. corr.   Coulomb (SR)   Coul. recip.
    2.84380e+04    1.24330e+05   -7.47942e+03   -9.40850e+05    5.36182e+03
      Potential    Kinetic En.   Total Energy  Conserved En.    Temperature
   -7.80767e+05    1.38432e+05   -6.42336e+05    6.62890e+05    3.01466e+02
 Pres. DC (bar) Pressure (bar)   Constr. rmsd
   -2.21716e+02    1.08756e+02    0.00000e+00

           Step           Time
      318800000   637600.00000

   Energies (kJ/mol)
        G96Bond       G96Angle    Proper Dih.  Improper Dih.          LJ-14
    2.39257e+03    3.61780e+03    2.84663e+03    1.08970e+03   -3.23063e+02
     Coulomb-14        LJ (SR)  Disper. corr.   Coulomb (SR)   Coul. recip.
    2.83690e+04    1.24193e+05   -7.43791e+03   -9.39811e+05    5.18841e+03
      Potential    Kinetic En.   Total Energy  Conserved En.    Temperature
   -7.79875e+05    1.37808e+05   -6.42067e+05    6.62909e+05    3.00109e+02
 Pres. DC (bar) Pressure (bar)   Constr. rmsd
   -2.19264e+02   -6.83454e+01    0.00000e+00

           Step           Time
      318805000   637610.00000

   Energies (kJ/mol)
        G96Bond       G96Angle    Proper Dih.  Improper Dih.          LJ-14
    2.42968e+03    3.86811e+03    2.68500e+03    1.12475e+03   -3.52684e+02
     Coulomb-14        LJ (SR)  Disper. corr.   Coulomb (SR)   Coul. recip.
    2.83680e+04    1.25623e+05   -7.47423e+03   -9.42535e+05    5.14672e+03
      Potential    Kinetic En.   Total Energy  Conserved En.    Temperature
   -7.81116e+05    1.37275e+05   -6.43841e+05    6.62943e+05    2.98947e+02
 Pres. DC (bar) Pressure (bar)   Constr. rmsd
   -2.21408e+02    1.08557e+02    0.00000e+00

           Step           Time
      318810000   637620.00000

   Energies (kJ/mol)
        G96Bond       G96Angle    Proper Dih.  Improper Dih.          LJ-14
    2.32874e+03    3.68782e+03    2.65947e+03    1.10332e+03   -3.85138e+02
     Coulomb-14        LJ (SR)  Disper. corr.   Coulomb (SR)   Coul. recip.
    2.83700e+04    1.22694e+05   -7.43718e+03   -9.40059e+05    5.18174e+03
      Potential    Kinetic En.   Total Energy  Conserved En.    Temperature
   -7.81857e+05    1.37236e+05   -6.44621e+05    6.62974e+05    2.98862e+02
 Pres. DC (bar) Pressure (bar)   Constr. rmsd
   -2.19221e+02   -3.11142e+02    0.00000e+00

           Step           Time
      318815000   637630.00000

   Energies (kJ/mol)
        G96Bond       G96Angle    Proper Dih.  Improper Dih.          LJ-14
    2.35071e+03    3.84857e+03    2.54898e+03    1.11459e+03   -3.09118e+02
     Coulomb-14        LJ (SR)  Disper. corr.   Coulomb (SR)   Coul. recip.
    2.84275e+04    1.22697e+05   -7.45209e+03   -9.39832e+05    5.24989e+03
      Potential    Kinetic En.   Total Energy  Conserved En.    Temperature
   -7.81356e+05    1.37454e+05   -6.43902e+05    6.63030e+05    2.99336e+02
 Pres. DC (bar) Pressure (bar)   Constr. rmsd
   -2.20100e+02   -1.30281e+02    0.00000e+00

           Step           Time
      318820000   637640.00000

   Energies (kJ/mol)
        G96Bond       G96Angle    Proper Dih.  Improper Dih.          LJ-14
    2.45614e+03    3.81212e+03    2.65277e+03    1.11399e+03   -3.45206e+02
     Coulomb-14        LJ (SR)  Disper. corr.   Coulomb (SR)   Coul. recip.
    2.83618e+04    1.24870e+05   -7.48106e+03   -9.41615e+05    5.33738e+03
      Potential    Kinetic En.   Total Energy  Conserved En.    Temperature
   -7.80837e+05    1.37783e+05   -6.43054e+05    6.63077e+05    3.00052e+02
 Pres. DC (bar) Pressure (bar)   Constr. rmsd
   -2.21813e+02    5.70183e+01    0.00000e+00

           Step           Time
      318825000   637650.00000

   Energies (kJ/mol)
        G96Bond       G96Angle    Proper Dih.  Improper Dih.          LJ-14
    2.46646e+03    3.87852e+03    2.56122e+03    1.01665e+03   -3.17621e+02
     Coulomb-14        LJ (SR)  Disper. corr.   Coulomb (SR)   Coul. recip.
    2.82511e+04    1.23440e+05   -7.49491e+03   -9.39225e+05    5.28967e+03
      Potential    Kinetic En.   Total Energy  Conserved En.    Temperature
   -7.80135e+05    1.39224e+05   -6.40911e+05    6.63090e+05    3.03191e+02
 Pres. DC (bar) Pressure (bar)   Constr. rmsd
   -2.22634e+02    9.79029e+01    0.00000e+00

           Step           Time
      318830000   637660.00000

   Energies (kJ/mol)
        G96Bond       G96Angle    Proper Dih.  Improper Dih.          LJ-14
    2.36286e+03    3.72999e+03    2.59450e+03    1.15962e+03   -3.34393e+02
     Coulomb-14        LJ (SR)  Disper. corr.   Coulomb (SR)   Coul. recip.
    2.82690e+04    1.24547e+05   -7.43781e+03   -9.40751e+05    5.17959e+03
      Potential    Kinetic En.   Total Energy  Conserved En.    Temperature
   -7.80680e+05    1.37583e+05   -6.43098e+05    6.63108e+05    2.99617e+02
 Pres. DC (bar) Pressure (bar)   Constr. rmsd
   -2.19258e+02   -3.50757e+01    0.00000e+00

           Step           Time
      318835000   637670.00000

   Energies (kJ/mol)
        G96Bond       G96Angle    Proper Dih.  Improper Dih.          LJ-14
    2.29443e+03    3.67084e+03    2.62693e+03    1.19223e+03   -2.65293e+02
     Coulomb-14        LJ (SR)  Disper. corr.   Coulomb (SR)   Coul. recip.
    2.85714e+04    1.24683e+05   -7.48428e+03   -9.41589e+05    5.09916e+03
      Potential    Kinetic En.   Total Energy  Conserved En.    Temperature
   -7.81200e+05    1.38184e+05   -6.43017e+05    6.63142e+05    3.00925e+02
 Pres. DC (bar) Pressure (bar)   Constr. rmsd
   -2.22003e+02    1.67607e+02    0.00000e+00

           Step           Time
      318840000   637680.00000

   Energies (kJ/mol)
        G96Bond       G96Angle    Proper Dih.  Improper Dih.          LJ-14
    2.29377e+03    3.75496e+03    2.65671e+03    1.12305e+03   -3.24545e+02
     Coulomb-14        LJ (SR)  Disper. corr.   Coulomb (SR)   Coul. recip.
    2.85237e+04    1.23864e+05   -7.46108e+03   -9.41402e+05    5.36185e+03
      Potential    Kinetic En.   Total Energy  Conserved En.    Temperature
   -7.81610e+05    1.38023e+05   -6.43588e+05    6.63183e+05    3.00575e+02
 Pres. DC (bar) Pressure (bar)   Constr. rmsd
   -2.20631e+02   -8.26497e+01    0.00000e+00

           Step           Time
      318845000   637690.00000

   Energies (kJ/mol)
        G96Bond       G96Angle    Proper Dih.  Improper Dih.          LJ-14
    2.15823e+03    3.74901e+03    2.75893e+03    1.13358e+03   -2.99995e+02
     Coulomb-14        LJ (SR)  Disper. corr.   Coulomb (SR)   Coul. recip.
    2.84904e+04    1.24616e+05   -7.48094e+03   -9.42250e+05    5.23439e+03
      Potential    Kinetic En.   Total Energy  Conserved En.    Temperature
   -7.81890e+05    1.38321e+05   -6.43569e+05    6.63195e+05    3.01225e+02
 Pres. DC (bar) Pressure (bar)   Constr. rmsd
   -2.21805e+02    3.64038e+01    0.00000e+00

           Step           Time
      318850000   637700.00000

   Energies (kJ/mol)
        G96Bond       G96Angle    Proper Dih.  Improper Dih.          LJ-14
    2.41339e+03    3.66214e+03    2.67369e+03    1.13251e+03   -2.73410e+02
     Coulomb-14        LJ (SR)  Disper. corr.   Coulomb (SR)   Coul. recip.
    2.86566e+04    1.24428e+05   -7.47446e+03   -9.41145e+05    5.35369e+03
      Potential    Kinetic En.   Total Energy  Conserved En.    Temperature
   -7.80572e+05    1.37869e+05   -6.42703e+05    6.63224e+05    3.00241e+02
 Pres. DC (bar) Pressure (bar)   Constr. rmsd
   -2.21422e+02    1.58587e+02    0.00000e+00

           Step           Time
      318855000   637710.00000

   Energies (kJ/mol)
        G96Bond       G96Angle    Proper Dih.  Improper Dih.          LJ-14
    2.28413e+03    3.54736e+03    2.75612e+03    1.12121e+03   -3.06549e+02
     Coulomb-14        LJ (SR)  Disper. corr.   Coulomb (SR)   Coul. recip.
    2.84647e+04    1.23339e+05   -7.45659e+03   -9.41547e+05    5.35778e+03
      Potential    Kinetic En.   Total Energy  Conserved En.    Temperature
   -7.82439e+05    1.38283e+05   -6.44156e+05    6.63194e+05    3.01143e+02
 Pres. DC (bar) Pressure (bar)   Constr. rmsd
   -2.20366e+02   -9.85047e+01    0.00000e+00

           Step           Time
      318860000   637720.00000

   Energies (kJ/mol)
        G96Bond       G96Angle    Proper Dih.  Improper Dih.          LJ-14
    2.39002e+03    3.82024e+03    2.63536e+03    1.09835e+03   -3.24859e+02
     Coulomb-14        LJ (SR)  Disper. corr.   Coulomb (SR)   Coul. recip.
    2.84777e+04    1.24343e+05   -7.45380e+03   -9.40532e+05    5.32580e+03
      Potential    Kinetic En.   Total Energy  Conserved En.    Temperature
   -7.80220e+05    1.38788e+05   -6.41432e+05    6.63234e+05    3.02242e+02
 Pres. DC (bar) Pressure (bar)   Constr. rmsd
   -2.20201e+02    6.75601e+00    0.00000e+00

           Step           Time
      318865000   637730.00000

   Energies (kJ/mol)
        G96Bond       G96Angle    Proper Dih.  Improper Dih.          LJ-14
    2.22500e+03    3.76902e+03    2.66511e+03    1.10863e+03   -3.28928e+02
     Coulomb-14        LJ (SR)  Disper. corr.   Coulomb (SR)   Coul. recip.
    2.85890e+04    1.24286e+05   -7.45142e+03   -9.42278e+05    5.32606e+03
      Potential    Kinetic En.   Total Energy  Conserved En.    Temperature
   -7.82089e+05    1.38589e+05   -6.43500e+05    6.63238e+05    3.01808e+02
 Pres. DC (bar) Pressure (bar)   Constr. rmsd
   -2.20061e+02    6.14380e+01    0.00000e+00

           Step           Time
      318870000   637740.00000

   Energies (kJ/mol)
        G96Bond       G96Angle    Proper Dih.  Improper Dih.          LJ-14
    2.32515e+03    3.89325e+03    2.66987e+03    1.08816e+03   -3.61321e+02
     Coulomb-14        LJ (SR)  Disper. corr.   Coulomb (SR)   Coul. recip.
    2.85082e+04    1.22649e+05   -7.45082e+03   -9.40007e+05    5.14129e+03
      Potential    Kinetic En.   Total Energy  Conserved En.    Temperature
   -7.81544e+05    1.37953e+05   -6.43590e+05    6.63243e+05    3.00424e+02
 Pres. DC (bar) Pressure (bar)   Constr. rmsd
   -2.20025e+02   -2.18958e+02    0.00000e+00

           Step           Time
      318875000   637750.00000

   Energies (kJ/mol)
        G96Bond       G96Angle    Proper Dih.  Improper Dih.          LJ-14
    2.43327e+03    3.60629e+03    2.68214e+03    1.13751e+03   -3.14390e+02
     Coulomb-14        LJ (SR)  Disper. corr.   Coulomb (SR)   Coul. recip.
    2.85667e+04    1.23348e+05   -7.43739e+03   -9.39473e+05    5.35262e+03
      Potential    Kinetic En.   Total Energy  Conserved En.    Temperature
   -7.80098e+05    1.37762e+05   -6.42336e+05    6.63264e+05    3.00008e+02
 Pres. DC (bar) Pressure (bar)   Constr. rmsd
   -2.19234e+02   -6.74290e+01    0.00000e+00

           Step           Time
      318880000   637760.00000

   Energies (kJ/mol)
        G96Bond       G96Angle    Proper Dih.  Improper Dih.          LJ-14
    2.34282e+03    3.66263e+03    2.61806e+03    1.07566e+03   -3.21810e+02
     Coulomb-14        LJ (SR)  Disper. corr.   Coulomb (SR)   Coul. recip.
    2.85608e+04    1.21280e+05   -7.44205e+03   -9.37761e+05    5.35537e+03
      Potential    Kinetic En.   Total Energy  Conserved En.    Temperature
   -7.80629e+05    1.38692e+05   -6.41937e+05    6.63270e+05    3.02032e+02
 Pres. DC (bar) Pressure (bar)   Constr. rmsd
   -2.19508e+02   -2.39865e+02    0.00000e+00

           Step           Time
      318885000   637770.00000

   Energies (kJ/mol)
        G96Bond       G96Angle    Proper Dih.  Improper Dih.          LJ-14
    2.23108e+03    3.63338e+03    2.58062e+03    1.10307e+03   -3.38296e+02
     Coulomb-14        LJ (SR)  Disper. corr.   Coulomb (SR)   Coul. recip.
    2.87576e+04    1.23316e+05   -7.46668e+03   -9.40582e+05    5.26706e+03
      Potential    Kinetic En.   Total Energy  Conserved En.    Temperature
   -7.81498e+05    1.38165e+05   -6.43334e+05    6.63281e+05    3.00885e+02
 Pres. DC (bar) Pressure (bar)   Constr. rmsd
   -2.20962e+02   -1.30194e+02    0.00000e+00

           Step           Time
      318890000   637780.00000

   Energies (kJ/mol)
        G96Bond       G96Angle    Proper Dih.  Improper Dih.          LJ-14
    2.35848e+03    3.82920e+03    2.65051e+03    1.05128e+03   -2.86689e+02
     Coulomb-14        LJ (SR)  Disper. corr.   Coulomb (SR)   Coul. recip.
    2.85879e+04    1.22480e+05   -7.43333e+03   -9.37469e+05    5.25867e+03
      Potential    Kinetic En.   Total Energy  Conserved En.    Temperature
   -7.78973e+05    1.38662e+05   -6.40311e+05    6.63295e+05    3.01968e+02
 Pres. DC (bar) Pressure (bar)   Constr. rmsd
   -2.18995e+02   -5.65840e+01    0.00000e+00

           Step           Time
      318895000   637790.00000

   Energies (kJ/mol)
        G96Bond       G96Angle    Proper Dih.  Improper Dih.          LJ-14
    2.32272e+03    3.75880e+03    2.70418e+03    1.10164e+03   -3.05901e+02
     Coulomb-14        LJ (SR)  Disper. corr.   Coulomb (SR)   Coul. recip.
    2.85488e+04    1.24778e+05   -7.51465e+03   -9.42490e+05    5.14537e+03
      Potential    Kinetic En.   Total Energy  Conserved En.    Temperature
   -7.81951e+05    1.36484e+05   -6.45466e+05    6.63340e+05    2.97225e+02
 Pres. DC (bar) Pressure (bar)   Constr. rmsd
   -2.23807e+02    1.83860e+02    0.00000e+00

           Step           Time
      318900000   637800.00000

   Energies (kJ/mol)
        G96Bond       G96Angle    Proper Dih.  Improper Dih.          LJ-14
    2.26553e+03    3.51423e+03    2.60180e+03    1.08091e+03   -2.95749e+02
     Coulomb-14        LJ (SR)  Disper. corr.   Coulomb (SR)   Coul. recip.
    2.83784e+04    1.23150e+05   -7.46661e+03   -9.39802e+05    5.19665e+03
      Potential    Kinetic En.   Total Energy  Conserved En.    Temperature
   -7.81377e+05    1.38085e+05   -6.43293e+05    6.63326e+05    3.00710e+02
 Pres. DC (bar) Pressure (bar)   Constr. rmsd
   -2.20957e+02   -5.27710e+01    0.00000e+00

           Step           Time
      318905000   637810.00000

   Energies (kJ/mol)
        G96Bond       G96Angle    Proper Dih.  Improper Dih.          LJ-14
    2.51676e+03    3.61709e+03    2.70584e+03    1.13743e+03   -2.27450e+02
     Coulomb-14        LJ (SR)  Disper. corr.   Coulomb (SR)   Coul. recip.
    2.83689e+04    1.23260e+05   -7.46524e+03   -9.39697e+05    5.14358e+03
      Potential    Kinetic En.   Total Energy  Conserved En.    Temperature
   -7.80640e+05    1.37255e+05   -6.43385e+05    6.63408e+05    2.98903e+02
 Pres. DC (bar) Pressure (bar)   Constr. rmsd
   -2.20877e+02   -5.84336e+01    0.00000e+00

           Step           Time
      318910000   637820.00000

   Energies (kJ/mol)
        G96Bond       G96Angle    Proper Dih.  Improper Dih.          LJ-14
    2.28658e+03    3.76059e+03    2.68450e+03    1.06618e+03   -3.64706e+02
     Coulomb-14        LJ (SR)  Disper. corr.   Coulomb (SR)   Coul. recip.
    2.86558e+04    1.23217e+05   -7.46242e+03   -9.39798e+05    5.31668e+03
      Potential    Kinetic En.   Total Energy  Conserved En.    Temperature
   -7.80638e+05    1.37241e+05   -6.43397e+05    6.63429e+05    2.98873e+02
 Pres. DC (bar) Pressure (bar)   Constr. rmsd
   -2.20710e+02   -1.69784e+02    0.00000e+00

           Step           Time
      318915000   637830.00000

   Energies (kJ/mol)
        G96Bond       G96Angle    Proper Dih.  Improper Dih.          LJ-14
    2.44651e+03    3.80596e+03    2.56208e+03    1.10359e+03   -3.69446e+02
     Coulomb-14        LJ (SR)  Disper. corr.   Coulomb (SR)   Coul. recip.
    2.85612e+04    1.24078e+05   -7.49425e+03   -9.42847e+05    5.18016e+03
      Potential    Kinetic En.   Total Energy  Conserved En.    Temperature
   -7.82974e+05    1.37488e+05   -6.45486e+05    6.63463e+05    2.99411e+02
 Pres. DC (bar) Pressure (bar)   Constr. rmsd
   -2.22594e+02   -7.73404e+01    0.00000e+00

           Step           Time
      318920000   637840.00000

   Energies (kJ/mol)
        G96Bond       G96Angle    Proper Dih.  Improper Dih.          LJ-14
    2.36247e+03    3.80867e+03    2.65350e+03    1.14017e+03   -2.72997e+02
     Coulomb-14        LJ (SR)  Disper. corr.   Coulomb (SR)   Coul. recip.
    2.83978e+04    1.24784e+05   -7.48989e+03   -9.41833e+05    5.27896e+03
      Potential    Kinetic En.   Total Energy  Conserved En.    Temperature
   -7.81170e+05    1.38955e+05   -6.42215e+05    6.63484e+05    3.02606e+02
 Pres. DC (bar) Pressure (bar)   Constr. rmsd
   -2.22336e+02    1.84170e+02    0.00000e+00

           Step           Time
      318925000   637850.00000

   Energies (kJ/mol)
        G96Bond       G96Angle    Proper Dih.  Improper Dih.          LJ-14
    2.34366e+03    3.56845e+03    2.66274e+03    1.12899e+03   -3.08491e+02
     Coulomb-14        LJ (SR)  Disper. corr.   Coulomb (SR)   Coul. recip.
    2.86832e+04    1.23366e+05   -7.47443e+03   -9.39960e+05    5.23206e+03
      Potential    Kinetic En.   Total Energy  Conserved En.    Temperature
   -7.80758e+05    1.37951e+05   -6.42808e+05    6.63540e+05    3.00418e+02
 Pres. DC (bar) Pressure (bar)   Constr. rmsd
   -2.21420e+02    4.80396e+01    0.00000e+00

           Step           Time
      318930000   637860.00000

   Energies (kJ/mol)
        G96Bond       G96Angle    Proper Dih.  Improper Dih.          LJ-14
    2.38557e+03    3.74067e+03    2.67076e+03    1.09823e+03   -3.69478e+02
     Coulomb-14        LJ (SR)  Disper. corr.   Coulomb (SR)   Coul. recip.
    2.81453e+04    1.22643e+05   -7.45345e+03   -9.38823e+05    5.17033e+03
      Potential    Kinetic En.   Total Energy  Conserved En.    Temperature
   -7.80792e+05    1.37540e+05   -6.43252e+05    6.63515e+05    2.99524e+02
 Pres. DC (bar) Pressure (bar)   Constr. rmsd
   -2.20180e+02   -2.21743e+02    0.00000e+00

           Step           Time
      318935000   637870.00000

   Energies (kJ/mol)
        G96Bond       G96Angle    Proper Dih.  Improper Dih.          LJ-14
    2.28210e+03    3.76919e+03    2.71009e+03    1.06181e+03   -2.71012e+02
     Coulomb-14        LJ (SR)  Disper. corr.   Coulomb (SR)   Coul. recip.
    2.84773e+04    1.24777e+05   -7.50094e+03   -9.42291e+05    5.20642e+03
      Potential    Kinetic En.   Total Energy  Conserved En.    Temperature
   -7.81779e+05    1.37647e+05   -6.44132e+05    6.63559e+05    2.99757e+02
 Pres. DC (bar) Pressure (bar)   Constr. rmsd
   -2.22992e+02    2.84629e+02    0.00000e+00

           Step           Time
      318940000   637880.00000

   Energies (kJ/mol)
        G96Bond       G96Angle    Proper Dih.  Improper Dih.          LJ-14
    2.30095e+03    3.81695e+03    2.65097e+03    1.13816e+03   -2.54688e+02
     Coulomb-14        LJ (SR)  Disper. corr.   Coulomb (SR)   Coul. recip.
    2.82988e+04    1.23836e+05   -7.45072e+03   -9.40506e+05    5.34195e+03
      Potential    Kinetic En.   Total Energy  Conserved En.    Temperature
   -7.80828e+05    1.37694e+05   -6.43134e+05    6.63585e+05    2.99858e+02
 Pres. DC (bar) Pressure (bar)   Constr. rmsd
   -2.20019e+02   -1.39023e+01    0.00000e+00

           Step           Time
      318945000   637890.00000

   Energies (kJ/mol)
        G96Bond       G96Angle    Proper Dih.  Improper Dih.          LJ-14
    2.38196e+03    3.79919e+03    2.63271e+03    1.06114e+03   -2.18442e+02
     Coulomb-14        LJ (SR)  Disper. corr.   Coulomb (SR)   Coul. recip.
    2.83927e+04    1.23210e+05   -7.43307e+03   -9.39269e+05    5.23915e+03
      Potential    Kinetic En.   Total Energy  Conserved En.    Temperature
   -7.80203e+05    1.37868e+05   -6.42335e+05    6.63608e+05    3.00238e+02
 Pres. DC (bar) Pressure (bar)   Constr. rmsd
   -2.18980e+02   -1.39806e+02    0.00000e+00

           Step           Time
      318950000   637900.00000

   Energies (kJ/mol)
        G96Bond       G96Angle    Proper Dih.  Improper Dih.          LJ-14
    2.24371e+03    3.74602e+03    2.63185e+03    1.13792e+03   -2.57115e+02
     Coulomb-14        LJ (SR)  Disper. corr.   Coulomb (SR)   Coul. recip.
    2.83403e+04    1.22129e+05   -7.45678e+03   -9.38844e+05    5.13933e+03
      Potential    Kinetic En.   Total Energy  Conserved En.    Temperature
   -7.81190e+05    1.37924e+05   -6.43266e+05    6.63589e+05    3.00361e+02
 Pres. DC (bar) Pressure (bar)   Constr. rmsd
   -2.20377e+02   -2.42017e+02    0.00000e+00

           Step           Time
      318955000   637910.00000

   Energies (kJ/mol)
        G96Bond       G96Angle    Proper Dih.  Improper Dih.          LJ-14
    2.25643e+03    3.68744e+03    2.67334e+03    1.16524e+03   -2.98217e+02
     Coulomb-14        LJ (SR)  Disper. corr.   Coulomb (SR)   Coul. recip.
    2.84447e+04    1.23751e+05   -7.45423e+03   -9.41486e+05    5.22391e+03
      Potential    Kinetic En.   Total Energy  Conserved En.    Temperature
   -7.82037e+05    1.37985e+05   -6.44052e+05    6.63634e+05    3.00493e+02
 Pres. DC (bar) Pressure (bar)   Constr. rmsd
   -2.20227e+02   -1.11261e+02    0.00000e+00

           Step           Time
      318960000   637920.00000

   Energies (kJ/mol)
        G96Bond       G96Angle    Proper Dih.  Improper Dih.          LJ-14
    2.44044e+03    3.72338e+03    2.67144e+03    1.20350e+03   -3.51678e+02
     Coulomb-14        LJ (SR)  Disper. corr.   Coulomb (SR)   Coul. recip.
    2.83652e+04    1.23815e+05   -7.47551e+03   -9.40803e+05    5.20415e+03
      Potential    Kinetic En.   Total Energy  Conserved En.    Temperature
   -7.81207e+05    1.37541e+05   -6.43666e+05    6.63645e+05    2.99526e+02
 Pres. DC (bar) Pressure (bar)   Constr. rmsd
   -2.21484e+02    5.22073e+00    0.00000e+00

           Step           Time
      318965000   637930.00000

   Energies (kJ/mol)
        G96Bond       G96Angle    Proper Dih.  Improper Dih.          LJ-14
    2.33498e+03    3.77785e+03    2.59836e+03    1.12291e+03   -3.48596e+02
     Coulomb-14        LJ (SR)  Disper. corr.   Coulomb (SR)   Coul. recip.
    2.83909e+04    1.24757e+05   -7.46573e+03   -9.42930e+05    5.16830e+03
      Potential    Kinetic En.   Total Energy  Conserved En.    Temperature
   -7.82594e+05    1.38302e+05   -6.44292e+05    6.63649e+05    3.01184e+02
 Pres. DC (bar) Pressure (bar)   Constr. rmsd
   -2.20906e+02   -2.13932e+01    0.00000e+00

           Step           Time
      318970000   637940.00000

   Energies (kJ/mol)
        G96Bond       G96Angle    Proper Dih.  Improper Dih.          LJ-14
    2.30166e+03    3.58168e+03    2.64807e+03    1.09348e+03   -3.42809e+02
     Coulomb-14        LJ (SR)  Disper. corr.   Coulomb (SR)   Coul. recip.
    2.83306e+04    1.23961e+05   -7.46607e+03   -9.41036e+05    5.23481e+03
      Potential    Kinetic En.   Total Energy  Conserved En.    Temperature
   -7.81694e+05    1.37381e+05   -6.44313e+05    6.63645e+05    2.99177e+02
 Pres. DC (bar) Pressure (bar)   Constr. rmsd
   -2.20926e+02    5.33823e+01    0.00000e+00

           Step           Time
      318975000   637950.00000

   Energies (kJ/mol)
        G96Bond       G96Angle    Proper Dih.  Improper Dih.          LJ-14
    2.32934e+03    3.75092e+03    2.66806e+03    1.07426e+03   -3.37528e+02
     Coulomb-14        LJ (SR)  Disper. corr.   Coulomb (SR)   Coul. recip.
    2.83949e+04    1.22114e+05   -7.46438e+03   -9.38048e+05    5.30463e+03
      Potential    Kinetic En.   Total Energy  Conserved En.    Temperature
   -7.80213e+05    1.39102e+05   -6.41112e+05    6.63676e+05    3.02925e+02
 Pres. DC (bar) Pressure (bar)   Constr. rmsd
   -2.20825e+02   -1.40198e+02    0.00000e+00

           Step           Time
      318980000   637960.00000

   Energies (kJ/mol)
        G96Bond       G96Angle    Proper Dih.  Improper Dih.          LJ-14
    2.37580e+03    3.63576e+03    2.59351e+03    1.16672e+03   -3.19724e+02
     Coulomb-14        LJ (SR)  Disper. corr.   Coulomb (SR)   Coul. recip.
    2.85976e+04    1.24373e+05   -7.48879e+03   -9.42270e+05    5.11948e+03
      Potential    Kinetic En.   Total Energy  Conserved En.    Temperature
   -7.82217e+05    1.38579e+05   -6.43637e+05    6.63684e+05    3.01788e+02
 Pres. DC (bar) Pressure (bar)   Constr. rmsd
   -2.22271e+02   -2.60882e+01    0.00000e+00

           Step           Time
      318985000   637970.00000

   Energies (kJ/mol)
        G96Bond       G96Angle    Proper Dih.  Improper Dih.          LJ-14
    2.30805e+03    3.77042e+03    2.69399e+03    1.11728e+03   -3.14269e+02
     Coulomb-14        LJ (SR)  Disper. corr.   Coulomb (SR)   Coul. recip.
    2.83893e+04    1.24819e+05   -7.47273e+03   -9.41688e+05    5.32582e+03
      Potential    Kinetic En.   Total Energy  Conserved En.    Temperature
   -7.81051e+05    1.37131e+05   -6.43921e+05    6.63720e+05    2.98633e+02
 Pres. DC (bar) Pressure (bar)   Constr. rmsd
   -2.21319e+02    1.14211e+02    0.00000e+00

           Step           Time
      318990000   637980.00000

   Energies (kJ/mol)
        G96Bond       G96Angle    Proper Dih.  Improper Dih.          LJ-14
    2.33280e+03    3.60548e+03    2.67151e+03    1.07958e+03   -3.22502e+02
     Coulomb-14        LJ (SR)  Disper. corr.   Coulomb (SR)   Coul. recip.
    2.85896e+04    1.24411e+05   -7.45313e+03   -9.43297e+05    5.15415e+03
      Potential    Kinetic En.   Total Energy  Conserved En.    Temperature
   -7.83228e+05    1.38487e+05   -6.44741e+05    6.63708e+05    3.01587e+02
 Pres. DC (bar) Pressure (bar)   Constr. rmsd
   -2.20162e+02   -1.11691e+02    0.00000e+00

           Step           Time
      318995000   637990.00000

   Energies (kJ/mol)
        G96Bond       G96Angle    Proper Dih.  Improper Dih.          LJ-14
    2.33585e+03    3.79516e+03    2.64906e+03    1.06101e+03   -2.98812e+02
     Coulomb-14        LJ (SR)  Disper. corr.   Coulomb (SR)   Coul. recip.
    2.84822e+04    1.25119e+05   -7.44709e+03   -9.40900e+05    5.27354e+03
      Potential    Kinetic En.   Total Energy  Conserved En.    Temperature
   -7.79929e+05    1.37167e+05   -6.42763e+05    6.63777e+05    2.98711e+02
 Pres. DC (bar) Pressure (bar)   Constr. rmsd
   -2.19805e+02    1.21318e+02    0.00000e+00

           Step           Time
      319000000   638000.00000

   Energies (kJ/mol)
        G96Bond       G96Angle    Proper Dih.  Improper Dih.          LJ-14
    2.36321e+03    3.83954e+03    2.71406e+03    1.02822e+03   -3.34297e+02
     Coulomb-14        LJ (SR)  Disper. corr.   Coulomb (SR)   Coul. recip.
    2.85980e+04    1.23693e+05   -7.47244e+03   -9.39752e+05    5.25933e+03
      Potential    Kinetic En.   Total Energy  Conserved En.    Temperature
   -7.80064e+05    1.37544e+05   -6.42520e+05    6.63783e+05    2.99533e+02
 Pres. DC (bar) Pressure (bar)   Constr. rmsd
   -2.21303e+02   -1.23420e+02    0.00000e+00

           Step           Time
      319005000   638010.00000

   Energies (kJ/mol)
        G96Bond       G96Angle    Proper Dih.  Improper Dih.          LJ-14
    2.39249e+03    3.70590e+03    2.61589e+03    1.06486e+03   -2.16601e+02
     Coulomb-14        LJ (SR)  Disper. corr.   Coulomb (SR)   Coul. recip.
    2.85997e+04    1.25869e+05   -7.46907e+03   -9.41960e+05    5.21139e+03
      Potential    Kinetic En.   Total Energy  Conserved En.    Temperature
   -7.80186e+05    1.37730e+05   -6.42456e+05    6.63808e+05    2.99937e+02
 Pres. DC (bar) Pressure (bar)   Constr. rmsd
   -2.21103e+02    2.35760e+02    0.00000e+00

           Step           Time
      319010000   638020.00000

   Energies (kJ/mol)
        G96Bond       G96Angle    Proper Dih.  Improper Dih.          LJ-14
    2.22495e+03    3.78580e+03    2.62009e+03    1.06414e+03   -3.20386e+02
     Coulomb-14        LJ (SR)  Disper. corr.   Coulomb (SR)   Coul. recip.
    2.84916e+04    1.23894e+05   -7.48021e+03   -9.41153e+05    5.18923e+03
      Potential    Kinetic En.   Total Energy  Conserved En.    Temperature
   -7.81684e+05    1.36855e+05   -6.44829e+05    6.63801e+05    2.98032e+02
 Pres. DC (bar) Pressure (bar)   Constr. rmsd
   -2.21762e+02   -4.05675e+01    0.00000e+00

           Step           Time
      319015000   638030.00000

   Energies (kJ/mol)
        G96Bond       G96Angle    Proper Dih.  Improper Dih.          LJ-14
    2.31484e+03    3.61812e+03    2.66159e+03    1.04510e+03   -2.47453e+02
     Coulomb-14        LJ (SR)  Disper. corr.   Coulomb (SR)   Coul. recip.
    2.84592e+04    1.23796e+05   -7.46495e+03   -9.40376e+05    5.22470e+03
      Potential    Kinetic En.   Total Energy  Conserved En.    Temperature
   -7.80968e+05    1.37864e+05   -6.43105e+05    6.63838e+05    3.00229e+02
 Pres. DC (bar) Pressure (bar)   Constr. rmsd
   -2.20859e+02    4.43089e+01    0.00000e+00

           Step           Time
      319020000   638040.00000

   Energies (kJ/mol)
        G96Bond       G96Angle    Proper Dih.  Improper Dih.          LJ-14
    2.38111e+03    3.65445e+03    2.69746e+03    1.07102e+03   -2.97030e+02
     Coulomb-14        LJ (SR)  Disper. corr.   Coulomb (SR)   Coul. recip.
    2.83608e+04    1.24057e+05   -7.43819e+03   -9.39823e+05    5.23985e+03
      Potential    Kinetic En.   Total Energy  Conserved En.    Temperature
   -7.80097e+05    1.36848e+05   -6.43249e+05    6.63891e+05    2.98016e+02
 Pres. DC (bar) Pressure (bar)   Constr. rmsd
   -2.19281e+02   -1.46962e+02    0.00000e+00

           Step           Time
      319025000   638050.00000

   Energies (kJ/mol)
        G96Bond       G96Angle    Proper Dih.  Improper Dih.          LJ-14
    2.44230e+03    3.76860e+03    2.72576e+03    1.19775e+03   -3.26622e+02
     Coulomb-14        LJ (SR)  Disper. corr.   Coulomb (SR)   Coul. recip.
    2.84334e+04    1.22155e+05   -7.44915e+03   -9.37105e+05    5.25729e+03
      Potential    Kinetic En.   Total Energy  Conserved En.    Temperature
   -7.78901e+05    1.37497e+05   -6.41404e+05    6.63906e+05    2.99430e+02
 Pres. DC (bar) Pressure (bar)   Constr. rmsd
   -2.19927e+02   -2.01409e+02    0.00000e+00

           Step           Time
      319030000   638060.00000

   Energies (kJ/mol)
        G96Bond       G96Angle    Proper Dih.  Improper Dih.          LJ-14
    2.35925e+03    3.67841e+03    2.72576e+03    1.04026e+03   -3.23230e+02
     Coulomb-14        LJ (SR)  Disper. corr.   Coulomb (SR)   Coul. recip.
    2.85263e+04    1.23996e+05   -7.46075e+03   -9.41533e+05    5.22579e+03
      Potential    Kinetic En.   Total Energy  Conserved En.    Temperature
   -7.81765e+05    1.37968e+05   -6.43797e+05    6.63923e+05    3.00456e+02
 Pres. DC (bar) Pressure (bar)   Constr. rmsd
   -2.20611e+02    1.76342e+01    0.00000e+00

           Step           Time
      319035000   638070.00000

   Energies (kJ/mol)
        G96Bond       G96Angle    Proper Dih.  Improper Dih.          LJ-14
    2.26573e+03    3.70392e+03    2.74852e+03    1.11677e+03   -3.67835e+02
     Coulomb-14        LJ (SR)  Disper. corr.   Coulomb (SR)   Coul. recip.
    2.83085e+04    1.24221e+05   -7.45140e+03   -9.40323e+05    5.30649e+03
      Potential    Kinetic En.   Total Energy  Conserved En.    Temperature
   -7.80471e+05    1.37714e+05   -6.42757e+05    6.63957e+05    2.99902e+02
 Pres. DC (bar) Pressure (bar)   Constr. rmsd
   -2.20059e+02   -2.08710e+01    0.00000e+00

           Step           Time
      319040000   638080.00000

   Energies (kJ/mol)
        G96Bond       G96Angle    Proper Dih.  Improper Dih.          LJ-14
    2.22231e+03    3.65953e+03    2.70760e+03    1.15937e+03   -3.53038e+02
     Coulomb-14        LJ (SR)  Disper. corr.   Coulomb (SR)   Coul. recip.
    2.84313e+04    1.25390e+05   -7.47362e+03   -9.43527e+05    5.22437e+03
      Potential    Kinetic En.   Total Energy  Conserved En.    Temperature
   -7.82559e+05    1.37821e+05   -6.44738e+05    6.63967e+05    3.00136e+02
 Pres. DC (bar) Pressure (bar)   Constr. rmsd
   -2.21372e+02    1.98140e+02    0.00000e+00

           Step           Time
      319045000   638090.00000

   Energies (kJ/mol)
        G96Bond       G96Angle    Proper Dih.  Improper Dih.          LJ-14
    2.37161e+03    3.78071e+03    2.69862e+03    1.07632e+03   -3.70379e+02
     Coulomb-14        LJ (SR)  Disper. corr.   Coulomb (SR)   Coul. recip.
    2.83755e+04    1.24118e+05   -7.43185e+03   -9.41622e+05    5.36308e+03
      Potential    Kinetic En.   Total Energy  Conserved En.    Temperature
   -7.81640e+05    1.37427e+05   -6.44214e+05    6.64026e+05    2.99277e+02
 Pres. DC (bar) Pressure (bar)   Constr. rmsd
   -2.18908e+02   -1.68319e+02    0.00000e+00

           Step           Time
      319050000   638100.00000

   Energies (kJ/mol)
        G96Bond       G96Angle    Proper Dih.  Improper Dih.          LJ-14
    2.27368e+03    3.88329e+03    2.70830e+03    1.05907e+03   -3.81625e+02
     Coulomb-14        LJ (SR)  Disper. corr.   Coulomb (SR)   Coul. recip.
    2.84019e+04    1.25406e+05   -7.47422e+03   -9.42090e+05    5.19666e+03
      Potential    Kinetic En.   Total Energy  Conserved En.    Temperature
   -7.81016e+05    1.37657e+05   -6.43359e+05    6.64015e+05    2.99779e+02
 Pres. DC (bar) Pressure (bar)   Constr. rmsd
   -2.21407e+02    1.51515e+02    0.00000e+00

           Step           Time
      319055000   638110.00000

   Energies (kJ/mol)
        G96Bond       G96Angle    Proper Dih.  Improper Dih.          LJ-14
    2.31310e+03    3.79648e+03    2.69213e+03    1.08686e+03   -4.09619e+02
     Coulomb-14        LJ (SR)  Disper. corr.   Coulomb (SR)   Coul. recip.
    2.84571e+04    1.24763e+05   -7.45110e+03   -9.39999e+05    5.35240e+03
      Potential    Kinetic En.   Total Energy  Conserved En.    Temperature
   -7.79399e+05    1.36798e+05   -6.42600e+05    6.64061e+05    2.97909e+02
 Pres. DC (bar) Pressure (bar)   Constr. rmsd
   -2.20042e+02    8.14927e+01    0.00000e+00

           Step           Time
      319060000   638120.00000

   Energies (kJ/mol)
        G96Bond       G96Angle    Proper Dih.  Improper Dih.          LJ-14
    2.34540e+03    3.63555e+03    2.63849e+03    1.14018e+03   -2.87145e+02
     Coulomb-14        LJ (SR)  Disper. corr.   Coulomb (SR)   Coul. recip.
    2.83394e+04    1.24507e+05   -7.46041e+03   -9.40780e+05    5.30950e+03
      Potential    Kinetic En.   Total Energy  Conserved En.    Temperature
   -7.80612e+05    1.37776e+05   -6.42835e+05    6.64056e+05    3.00038e+02
 Pres. DC (bar) Pressure (bar)   Constr. rmsd
   -2.20591e+02    3.91138e+01    0.00000e+00

           Step           Time
      319065000   638130.00000

   Energies (kJ/mol)
        G96Bond       G96Angle    Proper Dih.  Improper Dih.          LJ-14
    2.40620e+03    3.73829e+03    2.72101e+03    1.03963e+03   -4.05704e+02
     Coulomb-14        LJ (SR)  Disper. corr.   Coulomb (SR)   Coul. recip.
    2.84980e+04    1.23469e+05   -7.46227e+03   -9.40044e+05    5.28549e+03
      Potential    Kinetic En.   Total Energy  Conserved En.    Temperature
   -7.80755e+05    1.37517e+05   -6.43238e+05    6.64071e+05    2.99473e+02
 Pres. DC (bar) Pressure (bar)   Constr. rmsd
   -2.20701e+02   -1.00061e+02    0.00000e+00

           Step           Time
      319070000   638140.00000

   Energies (kJ/mol)
        G96Bond       G96Angle    Proper Dih.  Improper Dih.          LJ-14
    2.38295e+03    3.78278e+03    2.68373e+03    1.06032e+03   -3.61312e+02
     Coulomb-14        LJ (SR)  Disper. corr.   Coulomb (SR)   Coul. recip.
    2.84366e+04    1.23264e+05   -7.44460e+03   -9.38614e+05    5.30354e+03
      Potential    Kinetic En.   Total Energy  Conserved En.    Temperature
   -7.79506e+05    1.38304e+05   -6.41202e+05    6.64093e+05    3.01188e+02
 Pres. DC (bar) Pressure (bar)   Constr. rmsd
   -2.19658e+02   -5.73584e+01    0.00000e+00

           Step           Time
      319075000   638150.00000

   Energies (kJ/mol)
        G96Bond       G96Angle    Proper Dih.  Improper Dih.          LJ-14
    2.38821e+03    3.57211e+03    2.60754e+03    1.05838e+03   -3.07483e+02
     Coulomb-14        LJ (SR)  Disper. corr.   Coulomb (SR)   Coul. recip.
    2.85680e+04    1.25047e+05   -7.46887e+03   -9.42297e+05    5.21414e+03
      Potential    Kinetic En.   Total Energy  Conserved En.    Temperature
   -7.81618e+05    1.36417e+05   -6.45201e+05    6.64149e+05    2.97078e+02
 Pres. DC (bar) Pressure (bar)   Constr. rmsd
   -2.21091e+02    8.55699e+01    0.00000e+00

           Step           Time
      319080000   638160.00000

   Energies (kJ/mol)
        G96Bond       G96Angle    Proper Dih.  Improper Dih.          LJ-14
    2.52111e+03    3.75816e+03    2.67418e+03    1.10419e+03   -3.14450e+02
     Coulomb-14        LJ (SR)  Disper. corr.   Coulomb (SR)   Coul. recip.
    2.83960e+04    1.23659e+05   -7.45748e+03   -9.39631e+05    5.24213e+03
      Potential    Kinetic En.   Total Energy  Conserved En.    Temperature
   -7.80048e+05    1.37318e+05   -6.42729e+05    6.64165e+05    2.99041e+02
 Pres. DC (bar) Pressure (bar)   Constr. rmsd
   -2.20418e+02   -8.46756e+01    0.00000e+00

           Step           Time
      319085000   638170.00000

   Energies (kJ/mol)
        G96Bond       G96Angle    Proper Dih.  Improper Dih.          LJ-14
    2.32149e+03    3.73878e+03    2.58624e+03    1.08993e+03   -2.47089e+02
     Coulomb-14        LJ (SR)  Disper. corr.   Coulomb (SR)   Coul. recip.
    2.84041e+04    1.22866e+05   -7.48600e+03   -9.37973e+05    5.24091e+03
      Potential    Kinetic En.   Total Energy  Conserved En.    Temperature
   -7.79458e+05    1.38097e+05   -6.41361e+05    6.64156e+05    3.00737e+02
 Pres. DC (bar) Pressure (bar)   Constr. rmsd
   -2.22105e+02   -1.43681e+00    0.00000e+00

           Step           Time
      319090000   638180.00000

   Energies (kJ/mol)
        G96Bond       G96Angle    Proper Dih.  Improper Dih.          LJ-14
    2.19884e+03    3.53877e+03    2.77610e+03    1.12058e+03   -3.98766e+02
     Coulomb-14        LJ (SR)  Disper. corr.   Coulomb (SR)   Coul. recip.
    2.85179e+04    1.24323e+05   -7.47007e+03   -9.42177e+05    5.27191e+03
      Potential    Kinetic En.   Total Energy  Conserved En.    Temperature
   -7.82299e+05    1.37184e+05   -6.45115e+05    6.64174e+05    2.98749e+02
 Pres. DC (bar) Pressure (bar)   Constr. rmsd
   -2.21162e+02   -3.16328e+01    0.00000e+00

           Step           Time
      319095000   638190.00000

   Energies (kJ/mol)
        G96Bond       G96Angle    Proper Dih.  Improper Dih.          LJ-14
    2.45586e+03    3.73972e+03    2.65163e+03    1.14083e+03   -3.85247e+02
     Coulomb-14        LJ (SR)  Disper. corr.   Coulomb (SR)   Coul. recip.
    2.83601e+04    1.22417e+05   -7.45755e+03   -9.38420e+05    5.18576e+03
      Potential    Kinetic En.   Total Energy  Conserved En.    Temperature
   -7.80312e+05    1.37445e+05   -6.42867e+05    6.64213e+05    2.99318e+02
 Pres. DC (bar) Pressure (bar)   Constr. rmsd
   -2.20422e+02   -2.06286e+02    0.00000e+00

           Step           Time
      319100000   638200.00000

   Energies (kJ/mol)
        G96Bond       G96Angle    Proper Dih.  Improper Dih.          LJ-14
    2.23588e+03    3.72043e+03    2.66561e+03    1.06126e+03   -2.72211e+02
     Coulomb-14        LJ (SR)  Disper. corr.   Coulomb (SR)   Coul. recip.
    2.85154e+04    1.24260e+05   -7.47545e+03   -9.42303e+05    5.16450e+03
      Potential    Kinetic En.   Total Energy  Conserved En.    Temperature
   -7.82427e+05    1.37059e+05   -6.45368e+05    6.64230e+05    2.98477e+02
 Pres. DC (bar) Pressure (bar)   Constr. rmsd
   -2.21480e+02    1.60049e+01    0.00000e+00

           Step           Time
      319105000   638210.00000

   Energies (kJ/mol)
        G96Bond       G96Angle    Proper Dih.  Improper Dih.          LJ-14
    2.48653e+03    3.66676e+03    2.65742e+03    1.06902e+03   -2.69543e+02
     Coulomb-14        LJ (SR)  Disper. corr.   Coulomb (SR)   Coul. recip.
    2.82810e+04    1.24268e+05   -7.47946e+03   -9.40052e+05    5.09662e+03
      Potential    Kinetic En.   Total Energy  Conserved En.    Temperature
   -7.80276e+05    1.37665e+05   -6.42611e+05    6.64261e+05    2.99795e+02
 Pres. DC (bar) Pressure (bar)   Constr. rmsd
   -2.21718e+02    1.21677e+02    0.00000e+00

           Step           Time
      319110000   638220.00000

   Energies (kJ/mol)
        G96Bond       G96Angle    Proper Dih.  Improper Dih.          LJ-14
    2.43717e+03    3.73153e+03    2.61090e+03    1.10329e+03   -3.11629e+02
     Coulomb-14        LJ (SR)  Disper. corr.   Coulomb (SR)   Coul. recip.
    2.84860e+04    1.24423e+05   -7.46311e+03   -9.40709e+05    5.23580e+03
      Potential    Kinetic En.   Total Energy  Conserved En.    Temperature
   -7.80456e+05    1.36731e+05   -6.43725e+05    6.64284e+05    2.97762e+02
 Pres. DC (bar) Pressure (bar)   Constr. rmsd
   -2.20751e+02    1.10199e+01    0.00000e+00

           Step           Time
      319115000   638230.00000

   Energies (kJ/mol)
        G96Bond       G96Angle    Proper Dih.  Improper Dih.          LJ-14
    2.34342e+03    3.55122e+03    2.75898e+03    1.09001e+03   -3.47247e+02
     Coulomb-14        LJ (SR)  Disper. corr.   Coulomb (SR)   Coul. recip.
    2.84649e+04    1.24425e+05   -7.48507e+03   -9.44418e+05    5.15220e+03
      Potential    Kinetic En.   Total Energy  Conserved En.    Temperature
   -7.84465e+05    1.36951e+05   -6.47514e+05    6.64278e+05    2.98241e+02
 Pres. DC (bar) Pressure (bar)   Constr. rmsd
   -2.22050e+02   -1.50496e+02    0.00000e+00

           Step           Time
      319120000   638240.00000

   Energies (kJ/mol)
        G96Bond       G96Angle    Proper Dih.  Improper Dih.          LJ-14
    2.41077e+03    3.65310e+03    2.61322e+03    1.08880e+03   -3.21064e+02
     Coulomb-14        LJ (SR)  Disper. corr.   Coulomb (SR)   Coul. recip.
    2.85082e+04    1.24656e+05   -7.47341e+03   -9.40640e+05    5.29523e+03
      Potential    Kinetic En.   Total Energy  Conserved En.    Temperature
   -7.80210e+05    1.38036e+05   -6.42174e+05    6.64321e+05    3.00603e+02
 Pres. DC (bar) Pressure (bar)   Constr. rmsd
   -2.21360e+02    1.72091e+02    0.00000e+00

           Step           Time
      319125000   638250.00000

   Energies (kJ/mol)
        G96Bond       G96Angle    Proper Dih.  Improper Dih.          LJ-14
    2.54849e+03    3.88333e+03    2.61005e+03    1.16215e+03   -3.52596e+02
     Coulomb-14        LJ (SR)  Disper. corr.   Coulomb (SR)   Coul. recip.
    2.83534e+04    1.22978e+05   -7.45815e+03   -9.39185e+05    5.29429e+03
      Potential    Kinetic En.   Total Energy  Conserved En.    Temperature
   -7.80166e+05    1.38017e+05   -6.42149e+05    6.64343e+05    3.00563e+02
 Pres. DC (bar) Pressure (bar)   Constr. rmsd
   -2.20458e+02   -2.50511e+01    0.00000e+00

           Step           Time
      319130000   638260.00000

   Energies (kJ/mol)
        G96Bond       G96Angle    Proper Dih.  Improper Dih.          LJ-14
    2.55535e+03    3.71638e+03    2.72270e+03    1.06581e+03   -3.96509e+02
     Coulomb-14        LJ (SR)  Disper. corr.   Coulomb (SR)   Coul. recip.
    2.85270e+04    1.24814e+05   -7.44129e+03   -9.41424e+05    5.33460e+03
      Potential    Kinetic En.   Total Energy  Conserved En.    Temperature
   -7.80526e+05    1.39181e+05   -6.41345e+05    6.64356e+05    3.03097e+02
 Pres. DC (bar) Pressure (bar)   Constr. rmsd
   -2.19464e+02   -1.20503e+02    0.00000e+00

           Step           Time
      319135000   638270.00000

   Energies (kJ/mol)
        G96Bond       G96Angle    Proper Dih.  Improper Dih.          LJ-14
    2.32095e+03    3.66809e+03    2.72591e+03    1.15431e+03   -3.53799e+02
     Coulomb-14        LJ (SR)  Disper. corr.   Coulomb (SR)   Coul. recip.
    2.83274e+04    1.24426e+05   -7.46692e+03   -9.42063e+05    5.31678e+03
      Potential    Kinetic En.   Total Energy  Conserved En.    Temperature
   -7.81944e+05    1.38305e+05   -6.43640e+05    6.64365e+05    3.01189e+02
 Pres. DC (bar) Pressure (bar)   Constr. rmsd
   -2.20976e+02    7.27062e+01    0.00000e+00

           Step           Time
      319140000   638280.00000

   Energies (kJ/mol)
        G96Bond       G96Angle    Proper Dih.  Improper Dih.          LJ-14
    2.22908e+03    3.71587e+03    2.68548e+03    1.11867e+03   -3.74570e+02
     Coulomb-14        LJ (SR)  Disper. corr.   Coulomb (SR)   Coul. recip.
    2.82266e+04    1.22867e+05   -7.47504e+03   -9.39702e+05    5.25552e+03
      Potential    Kinetic En.   Total Energy  Conserved En.    Temperature
   -7.81453e+05    1.37412e+05   -6.44041e+05    6.64394e+05    2.99245e+02
 Pres. DC (bar) Pressure (bar)   Constr. rmsd
   -2.21456e+02   -6.16526e+01    0.00000e+00

           Step           Time
      319145000   638290.00000

   Energies (kJ/mol)
        G96Bond       G96Angle    Proper Dih.  Improper Dih.          LJ-14
    2.30067e+03    3.74040e+03    2.79108e+03    1.12383e+03   -3.29440e+02
     Coulomb-14        LJ (SR)  Disper. corr.   Coulomb (SR)   Coul. recip.
    2.83624e+04    1.23779e+05   -7.45767e+03   -9.40869e+05    5.22105e+03
      Potential    Kinetic En.   Total Energy  Conserved En.    Temperature
   -7.81338e+05    1.37934e+05   -6.43404e+05    6.64441e+05    3.00383e+02
 Pres. DC (bar) Pressure (bar)   Constr. rmsd
   -2.20430e+02    2.67655e+01    0.00000e+00

           Step           Time
      319150000   638300.00000

   Energies (kJ/mol)
        G96Bond       G96Angle    Proper Dih.  Improper Dih.          LJ-14
    2.26913e+03    3.74035e+03    2.70284e+03    1.17889e+03   -3.32491e+02
     Coulomb-14        LJ (SR)  Disper. corr.   Coulomb (SR)   Coul. recip.
    2.84159e+04    1.25570e+05   -7.47415e+03   -9.42490e+05    5.35772e+03
      Potential    Kinetic En.   Total Energy  Conserved En.    Temperature
   -7.81061e+05    1.38969e+05   -6.42091e+05    6.64419e+05    3.02637e+02
 Pres. DC (bar) Pressure (bar)   Constr. rmsd
   -2.21403e+02    2.04228e+02    0.00000e+00

           Step           Time
      319155000   638310.00000

   Energies (kJ/mol)
        G96Bond       G96Angle    Proper Dih.  Improper Dih.          LJ-14
    2.41565e+03    3.69600e+03    2.63615e+03    1.07095e+03   -3.35697e+02
     Coulomb-14        LJ (SR)  Disper. corr.   Coulomb (SR)   Coul. recip.
    2.84756e+04    1.25295e+05   -7.47870e+03   -9.41871e+05    5.22622e+03
      Potential    Kinetic En.   Total Energy  Conserved En.    Temperature
   -7.80869e+05    1.37002e+05   -6.43867e+05    6.64493e+05    2.98353e+02
 Pres. DC (bar) Pressure (bar)   Constr. rmsd
   -2.21673e+02    2.43368e+02    0.00000e+00

           Step           Time
      319160000   638320.00000

   Energies (kJ/mol)
        G96Bond       G96Angle    Proper Dih.  Improper Dih.          LJ-14
    2.35189e+03    3.81046e+03    2.61907e+03    1.22588e+03   -2.90134e+02
     Coulomb-14        LJ (SR)  Disper. corr.   Coulomb (SR)   Coul. recip.
    2.85581e+04    1.21852e+05   -7.43078e+03   -9.36940e+05    5.31623e+03
      Potential    Kinetic En.   Total Energy  Conserved En.    Temperature
   -7.78928e+05    1.36966e+05   -6.41962e+05    6.64515e+05    2.98274e+02
 Pres. DC (bar) Pressure (bar)   Constr. rmsd
   -2.18844e+02   -2.99728e+02    0.00000e+00

           Step           Time
      319165000   638330.00000

   Energies (kJ/mol)
        G96Bond       G96Angle    Proper Dih.  Improper Dih.          LJ-14
    2.28724e+03    3.73639e+03    2.73926e+03    1.08007e+03   -2.94644e+02
     Coulomb-14        LJ (SR)  Disper. corr.   Coulomb (SR)   Coul. recip.
    2.83996e+04    1.23477e+05   -7.48598e+03   -9.40542e+05    5.19530e+03
      Potential    Kinetic En.   Total Energy  Conserved En.    Temperature
   -7.81408e+05    1.38040e+05   -6.43368e+05    6.64496e+05    3.00612e+02
 Pres. DC (bar) Pressure (bar)   Constr. rmsd
   -2.22104e+02   -1.46904e+01    0.00000e+00

           Step           Time
      319170000   638340.00000

   Energies (kJ/mol)
        G96Bond       G96Angle    Proper Dih.  Improper Dih.          LJ-14
    2.31170e+03    3.90023e+03    2.67952e+03    1.06622e+03   -3.29425e+02
     Coulomb-14        LJ (SR)  Disper. corr.   Coulomb (SR)   Coul. recip.
    2.82586e+04    1.23494e+05   -7.45639e+03   -9.39005e+05    5.28358e+03
      Potential    Kinetic En.   Total Energy  Conserved En.    Temperature
   -7.79798e+05    1.37957e+05   -6.41841e+05    6.64530e+05    3.00432e+02
 Pres. DC (bar) Pressure (bar)   Constr. rmsd
   -2.20354e+02   -4.53523e+01    0.00000e+00

           Step           Time
      319175000   638350.00000

   Energies (kJ/mol)
        G96Bond       G96Angle    Proper Dih.  Improper Dih.          LJ-14
    2.36115e+03    3.59009e+03    2.63022e+03    1.02859e+03   -3.63987e+02
     Coulomb-14        LJ (SR)  Disper. corr.   Coulomb (SR)   Coul. recip.
    2.84548e+04    1.24653e+05   -7.45994e+03   -9.40677e+05    5.22570e+03
      Potential    Kinetic En.   Total Energy  Conserved En.    Temperature
   -7.80557e+05    1.37410e+05   -6.43147e+05    6.64551e+05    2.99242e+02
 Pres. DC (bar) Pressure (bar)   Constr. rmsd
   -2.20563e+02    9.09135e+00    0.00000e+00

           Step           Time
      319180000   638360.00000

   Energies (kJ/mol)
        G96Bond       G96Angle    Proper Dih.  Improper Dih.          LJ-14
    2.43882e+03    3.52343e+03    2.76228e+03    1.15212e+03   -3.45148e+02
     Coulomb-14        LJ (SR)  Disper. corr.   Coulomb (SR)   Coul. recip.
    2.84622e+04    1.22833e+05   -7.45990e+03   -9.39591e+05    5.21770e+03
      Potential    Kinetic En.   Total Energy  Conserved En.    Temperature
   -7.81007e+05    1.37652e+05   -6.43355e+05    6.64570e+05    2.99768e+02
 Pres. DC (bar) Pressure (bar)   Constr. rmsd
   -2.20561e+02   -1.26686e+02    0.00000e+00

           Step           Time
      319185000   638370.00000

   Energies (kJ/mol)
        G96Bond       G96Angle    Proper Dih.  Improper Dih.          LJ-14
    2.26507e+03    3.63374e+03    2.68901e+03    1.10905e+03   -3.77165e+02
     Coulomb-14        LJ (SR)  Disper. corr.   Coulomb (SR)   Coul. recip.
    2.83570e+04    1.22848e+05   -7.47748e+03   -9.38732e+05    5.33825e+03
      Potential    Kinetic En.   Total Energy  Conserved En.    Temperature
   -7.80346e+05    1.37576e+05   -6.42770e+05    6.64610e+05    2.99603e+02
 Pres. DC (bar) Pressure (bar)   Constr. rmsd
   -2.21601e+02   -6.98689e+01    0.00000e+00

           Step           Time
      319190000   638380.00000

   Energies (kJ/mol)
        G96Bond       G96Angle    Proper Dih.  Improper Dih.          LJ-14
    2.21568e+03    3.73028e+03    2.61306e+03    1.13029e+03   -3.04001e+02
     Coulomb-14        LJ (SR)  Disper. corr.   Coulomb (SR)   Coul. recip.
    2.85165e+04    1.23256e+05   -7.44192e+03   -9.40583e+05    5.29002e+03
      Potential    Kinetic En.   Total Energy  Conserved En.    Temperature
   -7.81578e+05    1.36425e+05   -6.45153e+05    6.64662e+05    2.97096e+02
 Pres. DC (bar) Pressure (bar)   Constr. rmsd
   -2.19500e+02   -1.16861e+02    0.00000e+00

           Step           Time
      319195000   638390.00000

   Energies (kJ/mol)
        G96Bond       G96Angle    Proper Dih.  Improper Dih.          LJ-14
    2.27953e+03    3.68433e+03    2.71452e+03    1.11602e+03   -2.76403e+02
     Coulomb-14        LJ (SR)  Disper. corr.   Coulomb (SR)   Coul. recip.
    2.84101e+04    1.22980e+05   -7.45669e+03   -9.37947e+05    5.21358e+03
      Potential    Kinetic En.   Total Energy  Conserved En.    Temperature
   -7.79282e+05    1.37573e+05   -6.41710e+05    6.64679e+05    2.99595e+02
 Pres. DC (bar) Pressure (bar)   Constr. rmsd
   -2.20372e+02    8.72074e+00    0.00000e+00

           Step           Time
      319200000   638400.00000

   Energies (kJ/mol)
        G96Bond       G96Angle    Proper Dih.  Improper Dih.          LJ-14
    2.44814e+03    3.70114e+03    2.62295e+03    1.15872e+03   -3.44550e+02
     Coulomb-14        LJ (SR)  Disper. corr.   Coulomb (SR)   Coul. recip.
    2.84332e+04    1.25163e+05   -7.46737e+03   -9.42393e+05    5.20610e+03
      Potential    Kinetic En.   Total Energy  Conserved En.    Temperature
   -7.81472e+05    1.37636e+05   -6.43836e+05    6.64713e+05    2.99732e+02
 Pres. DC (bar) Pressure (bar)   Constr. rmsd
   -2.21003e+02    3.74339e+01    0.00000e+00

           Step           Time
      319205000   638410.00000

   Energies (kJ/mol)
        G96Bond       G96Angle    Proper Dih.  Improper Dih.          LJ-14
    2.36009e+03    3.73592e+03    2.73661e+03    1.15657e+03   -3.12367e+02
     Coulomb-14        LJ (SR)  Disper. corr.   Coulomb (SR)   Coul. recip.
    2.84004e+04    1.24383e+05   -7.45904e+03   -9.40740e+05    5.25845e+03
      Potential    Kinetic En.   Total Energy  Conserved En.    Temperature
   -7.80480e+05    1.37083e+05   -6.43397e+05    6.64753e+05    2.98529e+02
 Pres. DC (bar) Pressure (bar)   Constr. rmsd
   -2.20510e+02    1.12878e+02    0.00000e+00

           Step           Time
      319210000   638420.00000

   Energies (kJ/mol)
        G96Bond       G96Angle    Proper Dih.  Improper Dih.          LJ-14
    2.30178e+03    3.72266e+03    2.65109e+03    1.07583e+03   -3.63043e+02
     Coulomb-14        LJ (SR)  Disper. corr.   Coulomb (SR)   Coul. recip.
    2.85476e+04    1.24268e+05   -7.46653e+03   -9.41884e+05    5.24209e+03
      Potential    Kinetic En.   Total Energy  Conserved En.    Temperature
   -7.81904e+05    1.36584e+05   -6.45320e+05    6.64760e+05    2.97442e+02
 Pres. DC (bar) Pressure (bar)   Constr. rmsd
   -2.20953e+02   -7.41692e+00    0.00000e+00

           Step           Time
      319215000   638430.00000

   Energies (kJ/mol)
        G96Bond       G96Angle    Proper Dih.  Improper Dih.          LJ-14
    2.34996e+03    3.85723e+03    2.75312e+03    1.14470e+03   -2.91970e+02
     Coulomb-14        LJ (SR)  Disper. corr.   Coulomb (SR)   Coul. recip.
    2.83639e+04    1.23640e+05   -7.45064e+03   -9.41010e+05    5.14850e+03
      Potential    Kinetic En.   Total Energy  Conserved En.    Temperature
   -7.81495e+05    1.38599e+05   -6.42896e+05    6.64762e+05    3.01831e+02
 Pres. DC (bar) Pressure (bar)   Constr. rmsd
   -2.20015e+02    4.40082e+01    0.00000e+00

           Step           Time
      319220000   638440.00000

   Energies (kJ/mol)
        G96Bond       G96Angle    Proper Dih.  Improper Dih.          LJ-14
    2.39311e+03    3.84035e+03    2.66746e+03    1.09067e+03   -3.06691e+02
     Coulomb-14        LJ (SR)  Disper. corr.   Coulomb (SR)   Coul. recip.
    2.83706e+04    1.24468e+05   -7.45156e+03   -9.41496e+05    5.12117e+03
      Potential    Kinetic En.   Total Energy  Conserved En.    Temperature
   -7.81303e+05    1.39057e+05   -6.42246e+05    6.64786e+05    3.02827e+02
 Pres. DC (bar) Pressure (bar)   Constr. rmsd
   -2.20069e+02    1.52181e+01    0.00000e+00

           Step           Time
      319225000   638450.00000

   Energies (kJ/mol)
        G96Bond       G96Angle    Proper Dih.  Improper Dih.          LJ-14
    2.13449e+03    3.81094e+03    2.69691e+03    1.06163e+03   -3.04201e+02
     Coulomb-14        LJ (SR)  Disper. corr.   Coulomb (SR)   Coul. recip.
    2.83214e+04    1.24348e+05   -7.49192e+03   -9.43134e+05    5.28222e+03
      Potential    Kinetic En.   Total Energy  Conserved En.    Temperature
   -7.83274e+05    1.37647e+05   -6.45627e+05    6.64807e+05    2.99757e+02
 Pres. DC (bar) Pressure (bar)   Constr. rmsd
   -2.22456e+02    1.05923e+02    0.00000e+00

           Step           Time
      319230000   638460.00000

   Energies (kJ/mol)
        G96Bond       G96Angle    Proper Dih.  Improper Dih.          LJ-14
    2.28695e+03    3.54347e+03    2.64932e+03    1.01599e+03   -3.14991e+02
     Coulomb-14        LJ (SR)  Disper. corr.   Coulomb (SR)   Coul. recip.
    2.85592e+04    1.23060e+05   -7.44731e+03   -9.40341e+05    5.31413e+03
      Potential    Kinetic En.   Total Energy  Conserved En.    Temperature
   -7.81674e+05    1.38149e+05   -6.43525e+05    6.64800e+05    3.00850e+02
 Pres. DC (bar) Pressure (bar)   Constr. rmsd
   -2.19818e+02   -2.18645e+02    0.00000e+00

           Step           Time
      319235000   638470.00000

   Energies (kJ/mol)
        G96Bond       G96Angle    Proper Dih.  Improper Dih.          LJ-14
    2.26639e+03    3.63974e+03    2.78067e+03    1.04142e+03   -3.13505e+02
     Coulomb-14        LJ (SR)  Disper. corr.   Coulomb (SR)   Coul. recip.
    2.84548e+04    1.23171e+05   -7.48987e+03   -9.40009e+05    5.20828e+03
      Potential    Kinetic En.   Total Energy  Conserved En.    Temperature
   -7.81250e+05    1.38358e+05   -6.42891e+05    6.64816e+05    3.01306e+02
 Pres. DC (bar) Pressure (bar)   Constr. rmsd
   -2.22335e+02    4.18958e+00    0.00000e+00

           Step           Time
      319240000   638480.00000

   Energies (kJ/mol)
        G96Bond       G96Angle    Proper Dih.  Improper Dih.          LJ-14
    2.41605e+03    3.59338e+03    2.62359e+03    1.11159e+03   -3.22307e+02
     Coulomb-14        LJ (SR)  Disper. corr.   Coulomb (SR)   Coul. recip.
    2.85819e+04    1.23012e+05   -7.45880e+03   -9.40936e+05    5.30354e+03
      Potential    Kinetic En.   Total Energy  Conserved En.    Temperature
   -7.82075e+05    1.37488e+05   -6.44587e+05    6.64861e+05    2.99411e+02
 Pres. DC (bar) Pressure (bar)   Constr. rmsd
   -2.20496e+02   -1.62672e+02    0.00000e+00

           Step           Time
      319245000   638490.00000

   Energies (kJ/mol)
        G96Bond       G96Angle    Proper Dih.  Improper Dih.          LJ-14
    2.34875e+03    3.73454e+03    2.68283e+03    1.08657e+03   -3.45338e+02
     Coulomb-14        LJ (SR)  Disper. corr.   Coulomb (SR)   Coul. recip.
    2.85135e+04    1.23143e+05   -7.46706e+03   -9.39111e+05    5.30954e+03
      Potential    Kinetic En.   Total Energy  Conserved En.    Temperature
   -7.80106e+05    1.38000e+05   -6.42105e+05    6.64887e+05    3.00526e+02
 Pres. DC (bar) Pressure (bar)   Constr. rmsd
   -2.20984e+02   -2.72865e+00    0.00000e+00

           Step           Time
      319250000   638500.00000

   Energies (kJ/mol)
        G96Bond       G96Angle    Proper Dih.  Improper Dih.          LJ-14
    2.35693e+03    3.76272e+03    2.60958e+03    1.11570e+03   -3.35254e+02
     Coulomb-14        LJ (SR)  Disper. corr.   Coulomb (SR)   Coul. recip.
    2.83204e+04    1.24265e+05   -7.44803e+03   -9.40640e+05    5.35625e+03
      Potential    Kinetic En.   Total Energy  Conserved En.    Temperature
   -7.80636e+05    1.37764e+05   -6.42873e+05    6.64919e+05    3.00012e+02
 Pres. DC (bar) Pressure (bar)   Constr. rmsd
   -2.19861e+02    3.54026e+01    0.00000e+00

           Step           Time
      319255000   638510.00000

   Energies (kJ/mol)
        G96Bond       G96Angle    Proper Dih.  Improper Dih.          LJ-14
    2.38156e+03    3.81310e+03    2.73787e+03    1.10321e+03   -2.72441e+02
     Coulomb-14        LJ (SR)  Disper. corr.   Coulomb (SR)   Coul. recip.
    2.82801e+04    1.24258e+05   -7.46203e+03   -9.40179e+05    5.36979e+03
      Potential    Kinetic En.   Total Energy  Conserved En.    Temperature
   -7.79970e+05    1.38687e+05   -6.41282e+05    6.64932e+05    3.02022e+02
 Pres. DC (bar) Pressure (bar)   Constr. rmsd
   -2.20687e+02    6.93930e+01    0.00000e+00

           Step           Time
      319260000   638520.00000

   Energies (kJ/mol)
        G96Bond       G96Angle    Proper Dih.  Improper Dih.          LJ-14
    2.30485e+03    3.75950e+03    2.73830e+03    1.10616e+03   -2.82676e+02
     Coulomb-14        LJ (SR)  Disper. corr.   Coulomb (SR)   Coul. recip.
    2.82784e+04    1.26016e+05   -7.47485e+03   -9.44346e+05    5.20168e+03
      Potential    Kinetic En.   Total Energy  Conserved En.    Temperature
   -7.82699e+05    1.37509e+05   -6.45190e+05    6.64944e+05    2.99456e+02
 Pres. DC (bar) Pressure (bar)   Constr. rmsd
   -2.21445e+02    1.69776e+02    0.00000e+00

           Step           Time
      319265000   638530.00000

   Energies (kJ/mol)
        G96Bond       G96Angle    Proper Dih.  Improper Dih.          LJ-14
    2.34320e+03    3.57520e+03    2.70332e+03    1.01354e+03   -3.39487e+02
     Coulomb-14        LJ (SR)  Disper. corr.   Coulomb (SR)   Coul. recip.
    2.82530e+04    1.22323e+05   -7.47784e+03   -9.39108e+05    5.24605e+03
      Potential    Kinetic En.   Total Energy  Conserved En.    Temperature
   -7.81469e+05    1.36862e+05   -6.44606e+05    6.64996e+05    2.98048e+02
 Pres. DC (bar) Pressure (bar)   Constr. rmsd
   -2.21622e+02   -1.98010e+02    0.00000e+00

           Step           Time
      319270000   638540.00000

   Energies (kJ/mol)
        G96Bond       G96Angle    Proper Dih.  Improper Dih.          LJ-14
    2.31798e+03    3.76304e+03    2.67260e+03    1.14115e+03   -2.87611e+02
     Coulomb-14        LJ (SR)  Disper. corr.   Coulomb (SR)   Coul. recip.
    2.83090e+04    1.24756e+05   -7.46806e+03   -9.41764e+05    5.16539e+03
      Potential    Kinetic En.   Total Energy  Conserved En.    Temperature
   -7.81394e+05    1.38224e+05   -6.43171e+05    6.65000e+05    3.01012e+02
 Pres. DC (bar) Pressure (bar)   Constr. rmsd
   -2.21043e+02    1.45823e+02    0.00000e+00

           Step           Time
      319275000   638550.00000

   Energies (kJ/mol)
        G96Bond       G96Angle    Proper Dih.  Improper Dih.          LJ-14
    2.36572e+03    3.65000e+03    2.68670e+03    1.06582e+03   -3.42254e+02
     Coulomb-14        LJ (SR)  Disper. corr.   Coulomb (SR)   Coul. recip.
    2.83445e+04    1.22910e+05   -7.47239e+03   -9.37979e+05    5.17745e+03
      Potential    Kinetic En.   Total Energy  Conserved En.    Temperature
   -7.79594e+05    1.37930e+05   -6.41663e+05    6.65024e+05    3.00374e+02
 Pres. DC (bar) Pressure (bar)   Constr. rmsd
   -2.21299e+02   -8.73732e+01    0.00000e+00

           Step           Time
      319280000   638560.00000

   Energies (kJ/mol)
        G96Bond       G96Angle    Proper Dih.  Improper Dih.          LJ-14
    2.28074e+03    3.79525e+03    2.68699e+03    1.15344e+03   -3.13734e+02
     Coulomb-14        LJ (SR)  Disper. corr.   Coulomb (SR)   Coul. recip.
    2.83082e+04    1.23273e+05   -7.45616e+03   -9.39676e+05    5.15428e+03
      Potential    Kinetic En.   Total Energy  Conserved En.    Temperature
   -7.80794e+05    1.37971e+05   -6.42822e+05    6.65044e+05    3.00464e+02
 Pres. DC (bar) Pressure (bar)   Constr. rmsd
   -2.20340e+02   -8.68643e+01    0.00000e+00

           Step           Time
      319285000   638570.00000

   Energies (kJ/mol)
        G96Bond       G96Angle    Proper Dih.  Improper Dih.          LJ-14
    2.38613e+03    3.71790e+03    2.58395e+03    1.10395e+03   -2.10702e+02
     Coulomb-14        LJ (SR)  Disper. corr.   Coulomb (SR)   Coul. recip.
    2.83656e+04    1.23196e+05   -7.43739e+03   -9.39047e+05    5.40458e+03
      Potential    Kinetic En.   Total Energy  Conserved En.    Temperature
   -7.79938e+05    1.37080e+05   -6.42857e+05    6.65072e+05    2.98523e+02
 Pres. DC (bar) Pressure (bar)   Constr. rmsd
   -2.19234e+02   -2.00538e+02    0.00000e+00

           Step           Time
      319290000   638580.00000

   Energies (kJ/mol)
        G96Bond       G96Angle    Proper Dih.  Improper Dih.          LJ-14
    2.31267e+03    3.84375e+03    2.64879e+03    1.08641e+03   -3.36060e+02
     Coulomb-14        LJ (SR)  Disper. corr.   Coulomb (SR)   Coul. recip.
    2.81738e+04    1.25112e+05   -7.43712e+03   -9.42155e+05    5.26837e+03
      Potential    Kinetic En.   Total Energy  Conserved En.    Temperature
   -7.81482e+05    1.37757e+05   -6.43726e+05    6.65093e+05    2.99997e+02
 Pres. DC (bar) Pressure (bar)   Constr. rmsd
   -2.19218e+02    5.76844e+01    0.00000e+00

           Step           Time
      319295000   638590.00000

   Energies (kJ/mol)
        G96Bond       G96Angle    Proper Dih.  Improper Dih.          LJ-14
    2.27391e+03    3.63789e+03    2.61129e+03    1.06494e+03   -3.58327e+02
     Coulomb-14        LJ (SR)  Disper. corr.   Coulomb (SR)   Coul. recip.
    2.83574e+04    1.22501e+05   -7.47014e+03   -9.38933e+05    5.23244e+03
      Potential    Kinetic En.   Total Energy  Conserved En.    Temperature
   -7.81083e+05    1.37200e+05   -6.43883e+05    6.65105e+05    2.98783e+02
 Pres. DC (bar) Pressure (bar)   Constr. rmsd
   -2.21166e+02   -5.94393e+01    0.00000e+00

           Step           Time
      319300000   638600.00000

   Energies (kJ/mol)
        G96Bond       G96Angle    Proper Dih.  Improper Dih.          LJ-14
    2.31628e+03    3.52008e+03    2.68182e+03    1.13408e+03   -4.14876e+02
     Coulomb-14        LJ (SR)  Disper. corr.   Coulomb (SR)   Coul. recip.
    2.83862e+04    1.25473e+05   -7.46528e+03   -9.43545e+05    5.22973e+03
      Potential    Kinetic En.   Total Energy  Conserved En.    Temperature
   -7.82683e+05    1.38565e+05   -6.44118e+05    6.65099e+05    3.01757e+02
 Pres. DC (bar) Pressure (bar)   Constr. rmsd
   -2.20879e+02    1.23860e+02    0.00000e+00

           Step           Time
      319305000   638610.00000

   Energies (kJ/mol)
        G96Bond       G96Angle    Proper Dih.  Improper Dih.          LJ-14
    2.24555e+03    3.74314e+03    2.59193e+03    1.12098e+03   -3.32441e+02
     Coulomb-14        LJ (SR)  Disper. corr.   Coulomb (SR)   Coul. recip.
    2.81514e+04    1.22261e+05   -7.44956e+03   -9.37878e+05    5.24429e+03
      Potential    Kinetic En.   Total Energy  Conserved En.    Temperature
   -7.80302e+05    1.36805e+05   -6.43497e+05    6.65128e+05    2.97924e+02
 Pres. DC (bar) Pressure (bar)   Constr. rmsd
   -2.19951e+02   -1.71168e+02    0.00000e+00

           Step           Time
      319310000   638620.00000

   Energies (kJ/mol)
        G96Bond       G96Angle    Proper Dih.  Improper Dih.          LJ-14
    2.28246e+03    3.65041e+03    2.69122e+03    1.04804e+03   -3.29728e+02
     Coulomb-14        LJ (SR)  Disper. corr.   Coulomb (SR)   Coul. recip.
    2.83714e+04    1.24290e+05   -7.46085e+03   -9.41276e+05    5.20296e+03
      Potential    Kinetic En.   Total Energy  Conserved En.    Temperature
   -7.81531e+05    1.37100e+05   -6.44431e+05    6.65156e+05    2.98566e+02
 Pres. DC (bar) Pressure (bar)   Constr. rmsd
   -2.20617e+02    2.08903e+00    0.00000e+00

           Step           Time
      319315000   638630.00000

   Energies (kJ/mol)
        G96Bond       G96Angle    Proper Dih.  Improper Dih.          LJ-14
    2.19672e+03    3.85153e+03    2.68246e+03    1.11205e+03   -3.31404e+02
     Coulomb-14        LJ (SR)  Disper. corr.   Coulomb (SR)   Coul. recip.
    2.84752e+04    1.23288e+05   -7.47268e+03   -9.39407e+05    5.22412e+03
      Potential    Kinetic En.   Total Energy  Conserved En.    Temperature
   -7.80381e+05    1.38084e+05   -6.42297e+05    6.65161e+05    3.00710e+02
 Pres. DC (bar) Pressure (bar)   Constr. rmsd
   -2.21316e+02   -2.58659e+01    0.00000e+00

           Step           Time
      319320000   638640.00000

   Energies (kJ/mol)
        G96Bond       G96Angle    Proper Dih.  Improper Dih.          LJ-14
    2.39082e+03    3.60968e+03    2.62191e+03    1.13926e+03   -3.37722e+02
     Coulomb-14        LJ (SR)  Disper. corr.   Coulomb (SR)   Coul. recip.
    2.83880e+04    1.23237e+05   -7.45567e+03   -9.40786e+05    5.15334e+03
      Potential    Kinetic En.   Total Energy  Conserved En.    Temperature
   -7.82039e+05    1.36841e+05   -6.45198e+05    6.65190e+05    2.98002e+02
 Pres. DC (bar) Pressure (bar)   Constr. rmsd
   -2.20311e+02   -1.06020e+02    0.00000e+00

           Step           Time
      319325000   638650.00000

   Energies (kJ/mol)
        G96Bond       G96Angle    Proper Dih.  Improper Dih.          LJ-14
    2.21658e+03    3.73667e+03    2.70730e+03    1.07749e+03   -3.06645e+02
     Coulomb-14        LJ (SR)  Disper. corr.   Coulomb (SR)   Coul. recip.
    2.83334e+04    1.23883e+05   -7.45949e+03   -9.41212e+05    5.30029e+03
      Potential    Kinetic En.   Total Energy  Conserved En.    Temperature
   -7.81724e+05    1.37114e+05   -6.44611e+05    6.65206e+05    2.98595e+02
 Pres. DC (bar) Pressure (bar)   Constr. rmsd
   -2.20537e+02   -7.00707e+01    0.00000e+00

           Step           Time
      319330000   638660.00000

   Energies (kJ/mol)
        G96Bond       G96Angle    Proper Dih.  Improper Dih.          LJ-14
    2.46257e+03    3.73289e+03    2.66672e+03    1.03771e+03   -3.17650e+02
     Coulomb-14        LJ (SR)  Disper. corr.   Coulomb (SR)   Coul. recip.
    2.83759e+04    1.23559e+05   -7.46594e+03   -9.40537e+05    5.25602e+03
      Potential    Kinetic En.   Total Energy  Conserved En.    Temperature
   -7.81230e+05    1.37585e+05   -6.43645e+05    6.65251e+05    2.99621e+02
 Pres. DC (bar) Pressure (bar)   Constr. rmsd
   -2.20918e+02   -2.79842e+01    0.00000e+00

           Step           Time
      319335000   638670.00000

   Energies (kJ/mol)
        G96Bond       G96Angle    Proper Dih.  Improper Dih.          LJ-14
    2.40897e+03    3.64576e+03    2.63276e+03    1.05866e+03   -3.24619e+02
     Coulomb-14        LJ (SR)  Disper. corr.   Coulomb (SR)   Coul. recip.
    2.83826e+04    1.23875e+05   -7.45771e+03   -9.42083e+05    5.29848e+03
      Potential    Kinetic En.   Total Energy  Conserved En.    Temperature
   -7.82562e+05    1.37357e+05   -6.45205e+05    6.65280e+05    2.99126e+02
 Pres. DC (bar) Pressure (bar)   Constr. rmsd
   -2.20432e+02   -1.53959e+02    0.00000e+00

           Step           Time
      319340000   638680.00000

   Energies (kJ/mol)
        G96Bond       G96Angle    Proper Dih.  Improper Dih.          LJ-14
    2.38088e+03    3.77077e+03    2.71213e+03    1.04851e+03   -3.52205e+02
     Coulomb-14        LJ (SR)  Disper. corr.   Coulomb (SR)   Coul. recip.
    2.84760e+04    1.23854e+05   -7.45382e+03   -9.41305e+05    5.26435e+03
      Potential    Kinetic En.   Total Energy  Conserved En.    Temperature
   -7.81604e+05    1.36827e+05   -6.44777e+05    6.65293e+05    2.97971e+02
 Pres. DC (bar) Pressure (bar)   Constr. rmsd
   -2.20202e+02   -3.43831e+01    0.00000e+00

           Step           Time
      319345000   638690.00000

   Energies (kJ/mol)
        G96Bond       G96Angle    Proper Dih.  Improper Dih.          LJ-14
    2.36157e+03    3.56161e+03    2.68876e+03    1.07748e+03   -2.77067e+02
     Coulomb-14        LJ (SR)  Disper. corr.   Coulomb (SR)   Coul. recip.
    2.84391e+04    1.23989e+05   -7.48483e+03   -9.40909e+05    5.24092e+03
      Potential    Kinetic En.   Total Energy  Conserved En.    Temperature
   -7.81313e+05    1.37100e+05   -6.44213e+05    6.65289e+05    2.98566e+02
 Pres. DC (bar) Pressure (bar)   Constr. rmsd
   -2.22036e+02    5.23650e+01    0.00000e+00

           Step           Time
      319350000   638700.00000

   Energies (kJ/mol)
        G96Bond       G96Angle    Proper Dih.  Improper Dih.          LJ-14
    2.44827e+03    3.61523e+03    2.56312e+03    1.03467e+03   -2.89379e+02
     Coulomb-14        LJ (SR)  Disper. corr.   Coulomb (SR)   Coul. recip.
    2.85556e+04    1.23403e+05   -7.47977e+03   -9.39684e+05    5.30484e+03
      Potential    Kinetic En.   Total Energy  Conserved En.    Temperature
   -7.80529e+05    1.38361e+05   -6.42167e+05    6.65314e+05    3.01313e+02
 Pres. DC (bar) Pressure (bar)   Constr. rmsd
   -2.21736e+02   -4.87699e+01    0.00000e+00

           Step           Time
      319355000   638710.00000

   Energies (kJ/mol)
        G96Bond       G96Angle    Proper Dih.  Improper Dih.          LJ-14
    2.50454e+03    3.54696e+03    2.74871e+03    1.05890e+03   -3.99775e+02
     Coulomb-14        LJ (SR)  Disper. corr.   Coulomb (SR)   Coul. recip.
    2.84166e+04    1.25014e+05   -7.46978e+03   -9.42331e+05    5.22616e+03
      Potential    Kinetic En.   Total Energy  Conserved En.    Temperature
   -7.81685e+05    1.37824e+05   -6.43862e+05    6.65333e+05    3.00142e+02
 Pres. DC (bar) Pressure (bar)   Constr. rmsd
   -2.21145e+02   -1.16247e+01    0.00000e+00

           Step           Time
      319360000   638720.00000

   Energies (kJ/mol)
        G96Bond       G96Angle    Proper Dih.  Improper Dih.          LJ-14
    2.26303e+03    4.00658e+03    2.59146e+03    1.05009e+03   -3.57312e+02
     Coulomb-14        LJ (SR)  Disper. corr.   Coulomb (SR)   Coul. recip.
    2.84460e+04    1.22696e+05   -7.46983e+03   -9.38713e+05    5.33325e+03
      Potential    Kinetic En.   Total Energy  Conserved En.    Temperature
   -7.80154e+05    1.37732e+05   -6.42422e+05    6.65329e+05    2.99941e+02
 Pres. DC (bar) Pressure (bar)   Constr. rmsd
   -2.21148e+02   -2.95557e+01    0.00000e+00

           Step           Time
      319365000   638730.00000

   Energies (kJ/mol)
        G96Bond       G96Angle    Proper Dih.  Improper Dih.          LJ-14
    2.38949e+03    3.67983e+03    2.63282e+03    1.08289e+03   -3.03532e+02
     Coulomb-14        LJ (SR)  Disper. corr.   Coulomb (SR)   Coul. recip.
    2.84011e+04    1.23630e+05   -7.47904e+03   -9.42935e+05    5.15236e+03
      Potential    Kinetic En.   Total Energy  Conserved En.    Temperature
   -7.83749e+05    1.37384e+05   -6.46366e+05    6.65324e+05    2.99183e+02
 Pres. DC (bar) Pressure (bar)   Constr. rmsd
   -2.21693e+02   -2.85452e+01    0.00000e+00

           Step           Time
      319370000   638740.00000

   Energies (kJ/mol)
        G96Bond       G96Angle    Proper Dih.  Improper Dih.          LJ-14
    2.40630e+03    3.75893e+03    2.65602e+03    1.05586e+03   -2.72220e+02
     Coulomb-14        LJ (SR)  Disper. corr.   Coulomb (SR)   Coul. recip.
    2.84093e+04    1.22864e+05   -7.45502e+03   -9.39106e+05    5.24234e+03
      Potential    Kinetic En.   Total Energy  Conserved En.    Temperature
   -7.80441e+05    1.37162e+05   -6.43279e+05    6.65345e+05    2.98700e+02
 Pres. DC (bar) Pressure (bar)   Constr. rmsd
   -2.20273e+02   -3.21293e+01    0.00000e+00

           Step           Time
      319375000   638750.00000

   Energies (kJ/mol)
        G96Bond       G96Angle    Proper Dih.  Improper Dih.          LJ-14
    2.41041e+03    3.76864e+03    2.83113e+03    1.04724e+03   -3.27616e+02
     Coulomb-14        LJ (SR)  Disper. corr.   Coulomb (SR)   Coul. recip.
    2.83180e+04    1.24423e+05   -7.43786e+03   -9.40879e+05    5.23930e+03
      Potential    Kinetic En.   Total Energy  Conserved En.    Temperature
   -7.80607e+05    1.38425e+05   -6.42182e+05    6.65353e+05    3.01450e+02
 Pres. DC (bar) Pressure (bar)   Constr. rmsd
   -2.19261e+02    2.89882e+01    0.00000e+00

           Step           Time
      319380000   638760.00000

   Energies (kJ/mol)
        G96Bond       G96Angle    Proper Dih.  Improper Dih.          LJ-14
    2.29663e+03    3.80603e+03    2.72284e+03    9.88449e+02   -3.15162e+02
     Coulomb-14        LJ (SR)  Disper. corr.   Coulomb (SR)   Coul. recip.
    2.82000e+04    1.23321e+05   -7.43360e+03   -9.37706e+05    5.38841e+03
      Potential    Kinetic En.   Total Energy  Conserved En.    Temperature
   -7.78732e+05    1.37591e+05   -6.41140e+05    6.65380e+05    2.99636e+02
 Pres. DC (bar) Pressure (bar)   Constr. rmsd
   -2.19011e+02    4.16707e+01    0.00000e+00

           Step           Time
      319385000   638770.00000

   Energies (kJ/mol)
        G96Bond       G96Angle    Proper Dih.  Improper Dih.          LJ-14
    2.28642e+03    3.67823e+03    2.73363e+03    1.10413e+03   -3.57112e+02
     Coulomb-14        LJ (SR)  Disper. corr.   Coulomb (SR)   Coul. recip.
    2.84811e+04    1.24682e+05   -7.44653e+03   -9.41626e+05    5.24063e+03
      Potential    Kinetic En.   Total Energy  Conserved En.    Temperature
   -7.81223e+05    1.37742e+05   -6.43480e+05    6.65383e+05    2.99964e+02
 Pres. DC (bar) Pressure (bar)   Constr. rmsd
   -2.19772e+02    9.19939e+00    0.00000e+00

           Step           Time
      319390000   638780.00000

   Energies (kJ/mol)
        G96Bond       G96Angle    Proper Dih.  Improper Dih.          LJ-14
    2.47244e+03    3.71184e+03    2.63896e+03    1.09918e+03   -3.63202e+02
     Coulomb-14        LJ (SR)  Disper. corr.   Coulomb (SR)   Coul. recip.
    2.82243e+04    1.23153e+05   -7.47266e+03   -9.40462e+05    5.25038e+03
      Potential    Kinetic En.   Total Energy  Conserved En.    Temperature
   -7.81748e+05    1.37393e+05   -6.44355e+05    6.65424e+05    2.99204e+02
 Pres. DC (bar) Pressure (bar)   Constr. rmsd
   -2.21315e+02   -1.78695e+02    0.00000e+00

           Step           Time
      319395000   638790.00000

   Energies (kJ/mol)
        G96Bond       G96Angle    Proper Dih.  Improper Dih.          LJ-14
    2.36831e+03    3.80782e+03    2.72277e+03    1.09574e+03   -3.64833e+02
     Coulomb-14        LJ (SR)  Disper. corr.   Coulomb (SR)   Coul. recip.
    2.83676e+04    1.23055e+05   -7.46485e+03   -9.38752e+05    5.24786e+03
      Potential    Kinetic En.   Total Energy  Conserved En.    Temperature
   -7.79916e+05    1.37231e+05   -6.42685e+05    6.65422e+05    2.98851e+02
 Pres. DC (bar) Pressure (bar)   Constr. rmsd
   -2.20854e+02    1.01549e+01    0.00000e+00

           Step           Time
      319400000   638800.00000

   Energies (kJ/mol)
        G96Bond       G96Angle    Proper Dih.  Improper Dih.          LJ-14
    2.31290e+03    3.61529e+03    2.61899e+03    1.12335e+03   -2.97247e+02
     Coulomb-14        LJ (SR)  Disper. corr.   Coulomb (SR)   Coul. recip.
    2.84822e+04    1.22988e+05   -7.46958e+03   -9.39117e+05    5.14261e+03
      Potential    Kinetic En.   Total Energy  Conserved En.    Temperature
   -7.80601e+05    1.38015e+05   -6.42586e+05    6.65438e+05    3.00559e+02
 Pres. DC (bar) Pressure (bar)   Constr. rmsd
   -2.21133e+02   -6.48806e+01    0.00000e+00

           Step           Time
      319405000   638810.00000

   Energies (kJ/mol)
        G96Bond       G96Angle    Proper Dih.  Improper Dih.          LJ-14
    2.38561e+03    3.68331e+03    2.71326e+03    1.09175e+03   -3.21961e+02
     Coulomb-14        LJ (SR)  Disper. corr.   Coulomb (SR)   Coul. recip.
    2.83221e+04    1.23823e+05   -7.45097e+03   -9.39914e+05    5.25253e+03
      Potential    Kinetic En.   Total Energy  Conserved En.    Temperature
   -7.80415e+05    1.38811e+05   -6.41604e+05    6.65458e+05    3.02292e+02
 Pres. DC (bar) Pressure (bar)   Constr. rmsd
   -2.20034e+02   -4.94417e+01    0.00000e+00

           Step           Time
      319410000   638820.00000

   Energies (kJ/mol)
        G96Bond       G96Angle    Proper Dih.  Improper Dih.          LJ-14
    2.30964e+03    3.74312e+03    2.66000e+03    9.95792e+02   -3.09430e+02
     Coulomb-14        LJ (SR)  Disper. corr.   Coulomb (SR)   Coul. recip.
    2.84981e+04    1.23609e+05   -7.44238e+03   -9.40809e+05    5.29274e+03
      Potential    Kinetic En.   Total Energy  Conserved En.    Temperature
   -7.81452e+05    1.37211e+05   -6.44242e+05    6.65505e+05    2.98807e+02
 Pres. DC (bar) Pressure (bar)   Constr. rmsd
   -2.19528e+02   -9.06593e+01    0.00000e+00

           Step           Time
      319415000   638830.00000

   Energies (kJ/mol)
        G96Bond       G96Angle    Proper Dih.  Improper Dih.          LJ-14
    2.30164e+03    3.76587e+03    2.66943e+03    1.04708e+03   -3.13909e+02
     Coulomb-14        LJ (SR)  Disper. corr.   Coulomb (SR)   Coul. recip.
    2.83951e+04    1.23642e+05   -7.47416e+03   -9.40472e+05    5.30752e+03
      Potential    Kinetic En.   Total Energy  Conserved En.    Temperature
   -7.81131e+05    1.37989e+05   -6.43142e+05    6.65546e+05    3.00501e+02
 Pres. DC (bar) Pressure (bar)   Constr. rmsd
   -2.21404e+02    5.54325e+01    0.00000e+00

           Step           Time
      319420000   638840.00000

   Energies (kJ/mol)
        G96Bond       G96Angle    Proper Dih.  Improper Dih.          LJ-14
    2.36708e+03    3.64454e+03    2.59545e+03    1.13632e+03   -3.75076e+02
     Coulomb-14        LJ (SR)  Disper. corr.   Coulomb (SR)   Coul. recip.
    2.83341e+04    1.23581e+05   -7.49415e+03   -9.39337e+05    5.29614e+03
      Potential    Kinetic En.   Total Energy  Conserved En.    Temperature
   -7.80252e+05    1.38067e+05   -6.42185e+05    6.65547e+05    3.00672e+02
 Pres. DC (bar) Pressure (bar)   Constr. rmsd
   -2.22588e+02    2.44751e+01    0.00000e+00

           Step           Time
      319425000   638850.00000

   Energies (kJ/mol)
        G96Bond       G96Angle    Proper Dih.  Improper Dih.          LJ-14
    2.27958e+03    3.64403e+03    2.69784e+03    1.12929e+03   -3.17703e+02
     Coulomb-14        LJ (SR)  Disper. corr.   Coulomb (SR)   Coul. recip.
    2.84640e+04    1.23615e+05   -7.44594e+03   -9.39026e+05    5.39144e+03
      Potential    Kinetic En.   Total Energy  Conserved En.    Temperature
   -7.79569e+05    1.37939e+05   -6.41630e+05    6.65580e+05    3.00392e+02
 Pres. DC (bar) Pressure (bar)   Constr. rmsd
   -2.19737e+02    4.38990e+01    0.00000e+00

           Step           Time
      319430000   638860.00000

   Energies (kJ/mol)
        G96Bond       G96Angle    Proper Dih.  Improper Dih.          LJ-14
    2.33275e+03    3.67133e+03    2.74830e+03    1.08152e+03   -3.45681e+02
     Coulomb-14        LJ (SR)  Disper. corr.   Coulomb (SR)   Coul. recip.
    2.84052e+04    1.23909e+05   -7.47752e+03   -9.40722e+05    5.27206e+03
      Potential    Kinetic En.   Total Energy  Conserved En.    Temperature
   -7.81125e+05    1.37199e+05   -6.43926e+05    6.65606e+05    2.98781e+02
 Pres. DC (bar) Pressure (bar)   Constr. rmsd
   -2.21603e+02   -6.84602e+01    0.00000e+00

           Step           Time
      319435000   638870.00000

   Energies (kJ/mol)
        G96Bond       G96Angle    Proper Dih.  Improper Dih.          LJ-14
    2.25633e+03    3.61320e+03    2.76724e+03    1.18253e+03   -3.44300e+02
     Coulomb-14        LJ (SR)  Disper. corr.   Coulomb (SR)   Coul. recip.
    2.85052e+04    1.24981e+05   -7.44439e+03   -9.41175e+05    5.19142e+03
      Potential    Kinetic En.   Total Energy  Conserved En.    Temperature
   -7.80467e+05    1.36877e+05   -6.43590e+05    6.65626e+05    2.98080e+02
 Pres. DC (bar) Pressure (bar)   Constr. rmsd
   -2.19646e+02    1.03053e+02    0.00000e+00

           Step           Time
      319440000   638880.00000

   Energies (kJ/mol)
        G96Bond       G96Angle    Proper Dih.  Improper Dih.          LJ-14
    2.33983e+03    3.54474e+03    2.76905e+03    1.05102e+03   -3.11742e+02
     Coulomb-14        LJ (SR)  Disper. corr.   Coulomb (SR)   Coul. recip.
    2.83246e+04    1.23074e+05   -7.47823e+03   -9.41284e+05    5.25642e+03
      Potential    Kinetic En.   Total Energy  Conserved En.    Temperature
   -7.82714e+05    1.36693e+05   -6.46020e+05    6.65636e+05    2.97680e+02
 Pres. DC (bar) Pressure (bar)   Constr. rmsd
   -2.21645e+02   -1.83752e+02    0.00000e+00

           Step           Time
      319445000   638890.00000

   Energies (kJ/mol)
        G96Bond       G96Angle    Proper Dih.  Improper Dih.          LJ-14
    2.25557e+03    3.78552e+03    2.73998e+03    1.08289e+03   -3.15402e+02
     Coulomb-14        LJ (SR)  Disper. corr.   Coulomb (SR)   Coul. recip.
    2.83594e+04    1.23882e+05   -7.46088e+03   -9.41397e+05    5.16012e+03
      Potential    Kinetic En.   Total Energy  Conserved En.    Temperature
   -7.81907e+05    1.38119e+05   -6.43788e+05    6.65662e+05    3.00786e+02
 Pres. DC (bar) Pressure (bar)   Constr. rmsd
   -2.20619e+02   -8.14650e+01    0.00000e+00

           Step           Time
      319450000   638900.00000

   Energies (kJ/mol)
        G96Bond       G96Angle    Proper Dih.  Improper Dih.          LJ-14
    2.32880e+03    3.90104e+03    2.64264e+03    1.14860e+03   -2.91796e+02
     Coulomb-14        LJ (SR)  Disper. corr.   Coulomb (SR)   Coul. recip.
    2.82912e+04    1.22556e+05   -7.47410e+03   -9.39249e+05    5.18888e+03
      Potential    Kinetic En.   Total Energy  Conserved En.    Temperature
   -7.80958e+05    1.38721e+05   -6.42237e+05    6.65686e+05    3.02096e+02
 Pres. DC (bar) Pressure (bar)   Constr. rmsd
   -2.21400e+02   -1.01812e+02    0.00000e+00

           Step           Time
      319455000   638910.00000

   Energies (kJ/mol)
        G96Bond       G96Angle    Proper Dih.  Improper Dih.          LJ-14
    2.42071e+03    3.77632e+03    2.73710e+03    1.09768e+03   -3.42311e+02
     Coulomb-14        LJ (SR)  Disper. corr.   Coulomb (SR)   Coul. recip.
    2.83839e+04    1.22634e+05   -7.47292e+03   -9.38761e+05    5.25457e+03
      Potential    Kinetic En.   Total Energy  Conserved En.    Temperature
   -7.80272e+05    1.38294e+05   -6.41978e+05    6.65734e+05    3.01166e+02
 Pres. DC (bar) Pressure (bar)   Constr. rmsd
   -2.21331e+02   -1.82198e+02    0.00000e+00

           Step           Time
      319460000   638920.00000

   Energies (kJ/mol)
        G96Bond       G96Angle    Proper Dih.  Improper Dih.          LJ-14
    2.45096e+03    3.87615e+03    2.67207e+03    1.10773e+03   -3.93164e+02
     Coulomb-14        LJ (SR)  Disper. corr.   Coulomb (SR)   Coul. recip.
    2.83182e+04    1.23994e+05   -7.45196e+03   -9.39650e+05    5.29628e+03
      Potential    Kinetic En.   Total Energy  Conserved En.    Temperature
   -7.79779e+05    1.37923e+05   -6.41856e+05    6.65752e+05    3.00359e+02
 Pres. DC (bar) Pressure (bar)   Constr. rmsd
   -2.20092e+02    6.42798e+01    0.00000e+00

           Step           Time
      319465000   638930.00000

   Energies (kJ/mol)
        G96Bond       G96Angle    Proper Dih.  Improper Dih.          LJ-14
    2.43459e+03    3.82316e+03    2.68961e+03    1.08882e+03   -3.94562e+02
     Coulomb-14        LJ (SR)  Disper. corr.   Coulomb (SR)   Coul. recip.
    2.82384e+04    1.22651e+05   -7.49084e+03   -9.38690e+05    5.19954e+03
      Potential    Kinetic En.   Total Energy  Conserved En.    Temperature
   -7.80450e+05    1.38296e+05   -6.42154e+05    6.65792e+05    3.01170e+02
 Pres. DC (bar) Pressure (bar)   Constr. rmsd
   -2.22392e+02   -1.79753e+02    0.00000e+00

           Step           Time
      319470000   638940.00000

   Energies (kJ/mol)
        G96Bond       G96Angle    Proper Dih.  Improper Dih.          LJ-14
    2.39918e+03    3.71568e+03    2.73430e+03    1.05761e+03   -2.56081e+02
     Coulomb-14        LJ (SR)  Disper. corr.   Coulomb (SR)   Coul. recip.
    2.83947e+04    1.24173e+05   -7.47056e+03   -9.42908e+05    5.23248e+03
      Potential    Kinetic En.   Total Energy  Conserved En.    Temperature
   -7.82928e+05    1.37871e+05   -6.45057e+05    6.65782e+05    3.00245e+02
 Pres. DC (bar) Pressure (bar)   Constr. rmsd
   -2.21191e+02   -3.90777e+01    0.00000e+00

           Step           Time
      319475000   638950.00000

   Energies (kJ/mol)
        G96Bond       G96Angle    Proper Dih.  Improper Dih.          LJ-14
    2.24836e+03    3.91486e+03    2.71723e+03    1.12236e+03   -2.82887e+02
     Coulomb-14        LJ (SR)  Disper. corr.   Coulomb (SR)   Coul. recip.
    2.82695e+04    1.25323e+05   -7.45903e+03   -9.42791e+05    5.26328e+03
      Potential    Kinetic En.   Total Energy  Conserved En.    Temperature
   -7.81674e+05    1.37378e+05   -6.44296e+05    6.65830e+05    2.99171e+02
 Pres. DC (bar) Pressure (bar)   Constr. rmsd
   -2.20510e+02    1.48428e+02    0.00000e+00

           Step           Time
      319480000   638960.00000

   Energies (kJ/mol)
        G96Bond       G96Angle    Proper Dih.  Improper Dih.          LJ-14
    2.33051e+03    3.51912e+03    2.76870e+03    1.09287e+03   -2.37374e+02
     Coulomb-14        LJ (SR)  Disper. corr.   Coulomb (SR)   Coul. recip.
    2.83178e+04    1.22584e+05   -7.48171e+03   -9.40592e+05    5.10806e+03
      Potential    Kinetic En.   Total Energy  Conserved En.    Temperature
   -7.82589e+05    1.37042e+05   -6.45547e+05    6.65823e+05    2.98440e+02
 Pres. DC (bar) Pressure (bar)   Constr. rmsd
   -2.21851e+02   -3.81106e+01    0.00000e+00

           Step           Time
      319485000   638970.00000

   Energies (kJ/mol)
        G96Bond       G96Angle    Proper Dih.  Improper Dih.          LJ-14
    2.24471e+03    3.67969e+03    2.79211e+03    1.12045e+03   -2.78831e+02
     Coulomb-14        LJ (SR)  Disper. corr.   Coulomb (SR)   Coul. recip.
    2.81244e+04    1.23010e+05   -7.46958e+03   -9.39937e+05    5.23295e+03
      Potential    Kinetic En.   Total Energy  Conserved En.    Temperature
   -7.81481e+05    1.37223e+05   -6.44258e+05    6.65833e+05    2.98833e+02
 Pres. DC (bar) Pressure (bar)   Constr. rmsd
   -2.21133e+02   -4.61706e+01    0.00000e+00

           Step           Time
      319490000   638980.00000

   Energies (kJ/mol)
        G96Bond       G96Angle    Proper Dih.  Improper Dih.          LJ-14
    2.39864e+03    3.85932e+03    2.72750e+03    1.10509e+03   -3.34880e+02
     Coulomb-14        LJ (SR)  Disper. corr.   Coulomb (SR)   Coul. recip.
    2.82427e+04    1.22672e+05   -7.44112e+03   -9.39090e+05    5.32124e+03
      Potential    Kinetic En.   Total Energy  Conserved En.    Temperature
   -7.80540e+05    1.39688e+05   -6.40852e+05    6.65880e+05    3.04202e+02
 Pres. DC (bar) Pressure (bar)   Constr. rmsd
   -2.19453e+02   -1.45401e+02    0.00000e+00

           Step           Time
      319495000   638990.00000

   Energies (kJ/mol)
        G96Bond       G96Angle    Proper Dih.  Improper Dih.          LJ-14
    2.36922e+03    3.68746e+03    2.67224e+03    9.80384e+02   -2.46333e+02
     Coulomb-14        LJ (SR)  Disper. corr.   Coulomb (SR)   Coul. recip.
    2.84016e+04    1.24956e+05   -7.45221e+03   -9.42168e+05    5.34175e+03
      Potential    Kinetic En.   Total Energy  Conserved En.    Temperature
   -7.81458e+05    1.38044e+05   -6.43415e+05    6.65905e+05    3.00620e+02
 Pres. DC (bar) Pressure (bar)   Constr. rmsd
   -2.20107e+02    6.67207e+01    0.00000e+00

           Step           Time
      319500000   639000.00000

   Energies (kJ/mol)
        G96Bond       G96Angle    Proper Dih.  Improper Dih.          LJ-14
    2.16148e+03    3.72781e+03    2.57773e+03    1.11873e+03   -2.32966e+02
     Coulomb-14        LJ (SR)  Disper. corr.   Coulomb (SR)   Coul. recip.
    2.84503e+04    1.24606e+05   -7.49230e+03   -9.41685e+05    5.28038e+03
      Potential    Kinetic En.   Total Energy  Conserved En.    Temperature
   -7.81488e+05    1.37076e+05   -6.44412e+05    6.65912e+05    2.98513e+02
 Pres. DC (bar) Pressure (bar)   Constr. rmsd
   -2.22479e+02    1.60587e+02    0.00000e+00

           Step           Time
      319505000   639010.00000

   Energies (kJ/mol)
        G96Bond       G96Angle    Proper Dih.  Improper Dih.          LJ-14
    2.27888e+03    3.75255e+03    2.71088e+03    1.04283e+03   -3.50162e+02
     Coulomb-14        LJ (SR)  Disper. corr.   Coulomb (SR)   Coul. recip.
    2.81432e+04    1.25770e+05   -7.47337e+03   -9.44764e+05    5.19690e+03
      Potential    Kinetic En.   Total Energy  Conserved En.    Temperature
   -7.83693e+05    1.37146e+05   -6.46547e+05    6.65943e+05    2.98665e+02
 Pres. DC (bar) Pressure (bar)   Constr. rmsd
   -2.21357e+02    7.56289e+01    0.00000e+00

           Step           Time
      319510000   639020.00000

   Energies (kJ/mol)
        G96Bond       G96Angle    Proper Dih.  Improper Dih.          LJ-14
    2.41710e+03    3.75353e+03    2.74576e+03    1.04931e+03   -3.37193e+02
     Coulomb-14        LJ (SR)  Disper. corr.   Coulomb (SR)   Coul. recip.
    2.81978e+04    1.23735e+05   -7.45213e+03   -9.37863e+05    5.29920e+03
      Potential    Kinetic En.   Total Energy  Conserved En.    Temperature
   -7.78455e+05    1.37312e+05   -6.41142e+05    6.65959e+05    2.99028e+02
 Pres. DC (bar) Pressure (bar)   Constr. rmsd
   -2.20103e+02    3.55987e+01    0.00000e+00

           Step           Time
      319515000   639030.00000

   Energies (kJ/mol)
        G96Bond       G96Angle    Proper Dih.  Improper Dih.          LJ-14
    2.34821e+03    3.76027e+03    2.59972e+03    1.10677e+03   -2.60057e+02
     Coulomb-14        LJ (SR)  Disper. corr.   Coulomb (SR)   Coul. recip.
    2.83715e+04    1.22870e+05   -7.43770e+03   -9.39011e+05    5.36597e+03
      Potential    Kinetic En.   Total Energy  Conserved En.    Temperature
   -7.80286e+05    1.38708e+05   -6.41578e+05    6.65962e+05    3.02068e+02
 Pres. DC (bar) Pressure (bar)   Constr. rmsd
   -2.19252e+02   -9.93649e+01    0.00000e+00

           Step           Time
      319520000   639040.00000

   Energies (kJ/mol)
        G96Bond       G96Angle    Proper Dih.  Improper Dih.          LJ-14
    2.21793e+03    3.64426e+03    2.71674e+03    1.04810e+03   -2.95505e+02
     Coulomb-14        LJ (SR)  Disper. corr.   Coulomb (SR)   Coul. recip.
    2.81490e+04    1.26537e+05   -7.47459e+03   -9.44756e+05    5.17988e+03
      Potential    Kinetic En.   Total Energy  Conserved En.    Temperature
   -7.83033e+05    1.38034e+05   -6.44998e+05    6.66002e+05    3.00601e+02
 Pres. DC (bar) Pressure (bar)   Constr. rmsd
   -2.21430e+02    2.25872e+02    0.00000e+00

           Step           Time
      319525000   639050.00000

   Energies (kJ/mol)
        G96Bond       G96Angle    Proper Dih.  Improper Dih.          LJ-14
    2.46442e+03    3.67482e+03    2.73626e+03    1.04606e+03   -3.18534e+02
     Coulomb-14        LJ (SR)  Disper. corr.   Coulomb (SR)   Coul. recip.
    2.82079e+04    1.23230e+05   -7.44354e+03   -9.38752e+05    5.16997e+03
      Potential    Kinetic En.   Total Energy  Conserved En.    Temperature
   -7.79985e+05    1.37408e+05   -6.42577e+05    6.66045e+05    2.99236e+02
 Pres. DC (bar) Pressure (bar)   Constr. rmsd
   -2.19596e+02   -1.45863e+02    0.00000e+00

           Step           Time
      319530000   639060.00000

   Energies (kJ/mol)
        G96Bond       G96Angle    Proper Dih.  Improper Dih.          LJ-14
    2.39367e+03    3.79617e+03    2.63313e+03    1.10618e+03   -2.69750e+02
     Coulomb-14        LJ (SR)  Disper. corr.   Coulomb (SR)   Coul. recip.
    2.83136e+04    1.24732e+05   -7.47488e+03   -9.42489e+05    5.21393e+03
      Potential    Kinetic En.   Total Energy  Conserved En.    Temperature
   -7.82045e+05    1.37782e+05   -6.44263e+05    6.66085e+05    3.00052e+02
 Pres. DC (bar) Pressure (bar)   Constr. rmsd
   -2.21446e+02    3.63441e+01    0.00000e+00

           Step           Time
      319535000   639070.00000

   Energies (kJ/mol)
        G96Bond       G96Angle    Proper Dih.  Improper Dih.          LJ-14
    2.43653e+03    3.71655e+03    2.64643e+03    1.08254e+03   -3.87349e+02
     Coulomb-14        LJ (SR)  Disper. corr.   Coulomb (SR)   Coul. recip.
    2.85109e+04    1.22734e+05   -7.44441e+03   -9.38744e+05    5.31329e+03
      Potential    Kinetic En.   Total Energy  Conserved En.    Temperature
   -7.80135e+05    1.37886e+05   -6.42248e+05    6.66104e+05    3.00279e+02
 Pres. DC (bar) Pressure (bar)   Constr. rmsd
   -2.19647e+02   -1.89524e+02    0.00000e+00

           Step           Time
      319540000   639080.00000

   Energies (kJ/mol)
        G96Bond       G96Angle    Proper Dih.  Improper Dih.          LJ-14
    2.33795e+03    3.65821e+03    2.64111e+03    1.01425e+03   -2.85680e+02
     Coulomb-14        LJ (SR)  Disper. corr.   Coulomb (SR)   Coul. recip.
    2.83287e+04    1.25686e+05   -7.48402e+03   -9.43897e+05    5.17079e+03
      Potential    Kinetic En.   Total Energy  Conserved En.    Temperature
   -7.82830e+05    1.37170e+05   -6.45660e+05    6.66089e+05    2.98719e+02
 Pres. DC (bar) Pressure (bar)   Constr. rmsd
   -2.21988e+02    1.39211e+02    0.00000e+00

           Step           Time
      319545000   639090.00000

   Energies (kJ/mol)
        G96Bond       G96Angle    Proper Dih.  Improper Dih.          LJ-14
    2.28022e+03    3.74277e+03    2.61666e+03    1.07197e+03   -2.31103e+02
     Coulomb-14        LJ (SR)  Disper. corr.   Coulomb (SR)   Coul. recip.
    2.84187e+04    1.23583e+05   -7.47525e+03   -9.39541e+05    5.19569e+03
      Potential    Kinetic En.   Total Energy  Conserved En.    Temperature
   -7.80338e+05    1.38231e+05   -6.42107e+05    6.66102e+05    3.01029e+02
 Pres. DC (bar) Pressure (bar)   Constr. rmsd
   -2.21469e+02    1.12791e+02    0.00000e+00

           Step           Time
      319550000   639100.00000

   Energies (kJ/mol)
        G96Bond       G96Angle    Proper Dih.  Improper Dih.          LJ-14
    2.45447e+03    3.76378e+03    2.71658e+03    1.07798e+03   -2.76996e+02
     Coulomb-14        LJ (SR)  Disper. corr.   Coulomb (SR)   Coul. recip.
    2.83284e+04    1.24826e+05   -7.46498e+03   -9.42204e+05    5.18714e+03
      Potential    Kinetic En.   Total Energy  Conserved En.    Temperature
   -7.81592e+05    1.38537e+05   -6.43055e+05    6.66138e+05    3.01695e+02
 Pres. DC (bar) Pressure (bar)   Constr. rmsd
   -2.20861e+02    1.31616e+02    0.00000e+00

           Step           Time
      319555000   639110.00000

   Energies (kJ/mol)
        G96Bond       G96Angle    Proper Dih.  Improper Dih.          LJ-14
    2.40928e+03    3.67864e+03    2.72414e+03    1.06076e+03   -3.27133e+02
     Coulomb-14        LJ (SR)  Disper. corr.   Coulomb (SR)   Coul. recip.
    2.84499e+04    1.23900e+05   -7.44543e+03   -9.40638e+05    5.27142e+03
      Potential    Kinetic En.   Total Energy  Conserved En.    Temperature
   -7.80917e+05    1.37790e+05   -6.43127e+05    6.66177e+05    3.00068e+02
 Pres. DC (bar) Pressure (bar)   Constr. rmsd
   -2.19708e+02   -1.38857e+01    0.00000e+00

           Step           Time
      319560000   639120.00000

   Energies (kJ/mol)
        G96Bond       G96Angle    Proper Dih.  Improper Dih.          LJ-14
    2.22895e+03    3.64542e+03    2.73464e+03    1.09050e+03   -3.19796e+02
     Coulomb-14        LJ (SR)  Disper. corr.   Coulomb (SR)   Coul. recip.
    2.83476e+04    1.23914e+05   -7.47828e+03   -9.40183e+05    5.31622e+03
      Potential    Kinetic En.   Total Energy  Conserved En.    Temperature
   -7.80704e+05    1.37303e+05   -6.43400e+05    6.66169e+05    2.99009e+02
 Pres. DC (bar) Pressure (bar)   Constr. rmsd
   -2.21648e+02    2.74631e+01    0.00000e+00

           Step           Time
      319565000   639130.00000

   Energies (kJ/mol)
        G96Bond       G96Angle    Proper Dih.  Improper Dih.          LJ-14
    2.29689e+03    3.70034e+03    2.64565e+03    1.04232e+03   -2.96508e+02
     Coulomb-14        LJ (SR)  Disper. corr.   Coulomb (SR)   Coul. recip.
    2.83260e+04    1.23032e+05   -7.47317e+03   -9.37524e+05    5.21740e+03
      Potential    Kinetic En.   Total Energy  Conserved En.    Temperature
   -7.79032e+05    1.37019e+05   -6.42013e+05    6.66167e+05    2.98390e+02
 Pres. DC (bar) Pressure (bar)   Constr. rmsd
   -2.21346e+02    6.15753e+01    0.00000e+00

           Step           Time
      319570000   639140.00000

   Energies (kJ/mol)
        G96Bond       G96Angle    Proper Dih.  Improper Dih.          LJ-14
    2.40678e+03    3.81302e+03    2.66136e+03    1.07977e+03   -3.66572e+02
     Coulomb-14        LJ (SR)  Disper. corr.   Coulomb (SR)   Coul. recip.
    2.82087e+04    1.25113e+05   -7.48115e+03   -9.40775e+05    5.21299e+03
      Potential    Kinetic En.   Total Energy  Conserved En.    Temperature
   -7.80127e+05    1.38507e+05   -6.41620e+05    6.66196e+05    3.01631e+02
 Pres. DC (bar) Pressure (bar)   Constr. rmsd
   -2.21818e+02    1.35923e+02    0.00000e+00

           Step           Time
      319575000   639150.00000

   Energies (kJ/mol)
        G96Bond       G96Angle    Proper Dih.  Improper Dih.          LJ-14
    2.32379e+03    3.65688e+03    2.63123e+03    1.02611e+03   -3.12514e+02
     Coulomb-14        LJ (SR)  Disper. corr.   Coulomb (SR)   Coul. recip.
    2.84299e+04    1.23652e+05   -7.44388e+03   -9.40661e+05    5.28802e+03
      Potential    Kinetic En.   Total Energy  Conserved En.    Temperature
   -7.81410e+05    1.37708e+05   -6.43702e+05    6.66223e+05    2.99889e+02
 Pres. DC (bar) Pressure (bar)   Constr. rmsd
   -2.19616e+02   -4.31153e+00    0.00000e+00

           Step           Time
      319580000   639160.00000

   Energies (kJ/mol)
        G96Bond       G96Angle    Proper Dih.  Improper Dih.          LJ-14
    2.31085e+03    3.67317e+03    2.63482e+03    1.14410e+03   -2.57277e+02
     Coulomb-14        LJ (SR)  Disper. corr.   Coulomb (SR)   Coul. recip.
    2.84356e+04    1.24742e+05   -7.48064e+03   -9.41949e+05    5.24697e+03
      Potential    Kinetic En.   Total Energy  Conserved En.    Temperature
   -7.81499e+05    1.37309e+05   -6.44190e+05    6.66281e+05    2.99021e+02
 Pres. DC (bar) Pressure (bar)   Constr. rmsd
   -2.21788e+02    8.44822e+01    0.00000e+00

           Step           Time
      319585000   639170.00000

   Energies (kJ/mol)
        G96Bond       G96Angle    Proper Dih.  Improper Dih.          LJ-14
    2.20529e+03    3.73403e+03    2.70781e+03    1.01006e+03   -3.11494e+02
     Coulomb-14        LJ (SR)  Disper. corr.   Coulomb (SR)   Coul. recip.
    2.83242e+04    1.24607e+05   -7.48915e+03   -9.41073e+05    5.26607e+03
      Potential    Kinetic En.   Total Energy  Conserved En.    Temperature
   -7.81019e+05    1.36821e+05   -6.44198e+05    6.66318e+05    2.97959e+02
 Pres. DC (bar) Pressure (bar)   Constr. rmsd
   -2.22292e+02    6.89235e+01    0.00000e+00

           Step           Time
      319590000   639180.00000

   Energies (kJ/mol)
        G96Bond       G96Angle    Proper Dih.  Improper Dih.          LJ-14
    2.29476e+03    3.73265e+03    2.72318e+03    1.16873e+03   -3.10197e+02
     Coulomb-14        LJ (SR)  Disper. corr.   Coulomb (SR)   Coul. recip.
    2.84609e+04    1.23004e+05   -7.46978e+03   -9.40198e+05    5.16920e+03
      Potential    Kinetic En.   Total Energy  Conserved En.    Temperature
   -7.81424e+05    1.37820e+05   -6.43604e+05    6.66308e+05    3.00134e+02
 Pres. DC (bar) Pressure (bar)   Constr. rmsd
   -2.21145e+02   -1.09739e+02    0.00000e+00

           Step           Time
      319595000   639190.00000

   Energies (kJ/mol)
        G96Bond       G96Angle    Proper Dih.  Improper Dih.          LJ-14
    2.34569e+03    3.59390e+03    2.69787e+03    1.07677e+03   -3.16279e+02
     Coulomb-14        LJ (SR)  Disper. corr.   Coulomb (SR)   Coul. recip.
    2.84715e+04    1.25059e+05   -7.46944e+03   -9.41974e+05    5.12941e+03
      Potential    Kinetic En.   Total Energy  Conserved En.    Temperature
   -7.81386e+05    1.37521e+05   -6.43865e+05    6.66339e+05    2.99482e+02
 Pres. DC (bar) Pressure (bar)   Constr. rmsd
   -2.21125e+02    1.56403e+02    0.00000e+00

           Step           Time
      319600000   639200.00000

   Energies (kJ/mol)
        G96Bond       G96Angle    Proper Dih.  Improper Dih.          LJ-14
    2.34942e+03    3.89776e+03    2.58663e+03    1.06680e+03   -2.89361e+02
     Coulomb-14        LJ (SR)  Disper. corr.   Coulomb (SR)   Coul. recip.
    2.85425e+04    1.23923e+05   -7.47824e+03   -9.40381e+05    5.18607e+03
      Potential    Kinetic En.   Total Energy  Conserved En.    Temperature
   -7.80596e+05    1.37332e+05   -6.43264e+05    6.66397e+05    2.99071e+02
 Pres. DC (bar) Pressure (bar)   Constr. rmsd
   -2.21645e+02    1.24923e+02    0.00000e+00

           Step           Time
      319605000   639210.00000

   Energies (kJ/mol)
        G96Bond       G96Angle    Proper Dih.  Improper Dih.          LJ-14
    2.47181e+03    3.68287e+03    2.62843e+03    1.12117e+03   -3.29726e+02
     Coulomb-14        LJ (SR)  Disper. corr.   Coulomb (SR)   Coul. recip.
    2.85103e+04    1.24688e+05   -7.46300e+03   -9.40830e+05    5.22723e+03
      Potential    Kinetic En.   Total Energy  Conserved En.    Temperature
   -7.80294e+05    1.38905e+05   -6.41388e+05    6.66395e+05    3.02498e+02
 Pres. DC (bar) Pressure (bar)   Constr. rmsd
   -2.20744e+02    9.17066e+01    0.00000e+00

           Step           Time
      319610000   639220.00000

   Energies (kJ/mol)
        G96Bond       G96Angle    Proper Dih.  Improper Dih.          LJ-14
    2.24651e+03    3.58059e+03    2.60772e+03    1.05642e+03   -3.40187e+02
     Coulomb-14        LJ (SR)  Disper. corr.   Coulomb (SR)   Coul. recip.
    2.85745e+04    1.24237e+05   -7.45762e+03   -9.41685e+05    5.27843e+03
      Potential    Kinetic En.   Total Energy  Conserved En.    Temperature
   -7.81902e+05    1.37677e+05   -6.44225e+05    6.66401e+05    2.99821e+02
 Pres. DC (bar) Pressure (bar)   Constr. rmsd
   -2.20426e+02   -3.82801e+01    0.00000e+00

           Step           Time
      319615000   639230.00000

   Energies (kJ/mol)
        G96Bond       G96Angle    Proper Dih.  Improper Dih.          LJ-14
    2.30364e+03    3.67520e+03    2.63271e+03    1.09468e+03   -2.94491e+02
     Coulomb-14        LJ (SR)  Disper. corr.   Coulomb (SR)   Coul. recip.
    2.84718e+04    1.24334e+05   -7.46773e+03   -9.40567e+05    5.19765e+03
      Potential    Kinetic En.   Total Energy  Conserved En.    Temperature
   -7.80620e+05    1.38636e+05   -6.41984e+05    6.66418e+05    3.01912e+02
 Pres. DC (bar) Pressure (bar)   Constr. rmsd
   -2.21024e+02    1.00547e+02    0.00000e+00

           Step           Time
      319620000   639240.00000

   Energies (kJ/mol)
        G96Bond       G96Angle    Proper Dih.  Improper Dih.          LJ-14
    2.41021e+03    3.73916e+03    2.65056e+03    1.07158e+03   -3.75791e+02
     Coulomb-14        LJ (SR)  Disper. corr.   Coulomb (SR)   Coul. recip.
    2.85150e+04    1.22603e+05   -7.46587e+03   -9.39599e+05    5.07001e+03
      Potential    Kinetic En.   Total Energy  Conserved En.    Temperature
   -7.81381e+05    1.37741e+05   -6.43640e+05    6.66439e+05    2.99962e+02
 Pres. DC (bar) Pressure (bar)   Constr. rmsd
   -2.20914e+02   -8.27759e+01    0.00000e+00

           Step           Time
      319625000   639250.00000

   Energies (kJ/mol)
        G96Bond       G96Angle    Proper Dih.  Improper Dih.          LJ-14
    2.39927e+03    3.77930e+03    2.70208e+03    1.07648e+03   -3.32416e+02
     Coulomb-14        LJ (SR)  Disper. corr.   Coulomb (SR)   Coul. recip.
    2.82988e+04    1.23747e+05   -7.43473e+03   -9.38873e+05    5.27229e+03
      Potential    Kinetic En.   Total Energy  Conserved En.    Temperature
   -7.79365e+05    1.38984e+05   -6.40381e+05    6.66487e+05    3.02669e+02
 Pres. DC (bar) Pressure (bar)   Constr. rmsd
   -2.19077e+02    2.35378e+01    0.00000e+00

           Step           Time
      319630000   639260.00000

   Energies (kJ/mol)
        G96Bond       G96Angle    Proper Dih.  Improper Dih.          LJ-14
    2.29881e+03    3.66089e+03    2.63084e+03    1.09886e+03   -3.27766e+02
     Coulomb-14        LJ (SR)  Disper. corr.   Coulomb (SR)   Coul. recip.
    2.84702e+04    1.23548e+05   -7.46682e+03   -9.41627e+05    5.22267e+03
      Potential    Kinetic En.   Total Energy  Conserved En.    Temperature
   -7.82492e+05    1.37773e+05   -6.44718e+05    6.66507e+05    3.00032e+02
 Pres. DC (bar) Pressure (bar)   Constr. rmsd
   -2.20970e+02   -3.69901e+01    0.00000e+00

           Step           Time
      319635000   639270.00000

   Energies (kJ/mol)
        G96Bond       G96Angle    Proper Dih.  Improper Dih.          LJ-14
    2.39901e+03    3.78370e+03    2.70791e+03    1.10696e+03   -3.68500e+02
     Coulomb-14        LJ (SR)  Disper. corr.   Coulomb (SR)   Coul. recip.
    2.82819e+04    1.24230e+05   -7.45085e+03   -9.41352e+05    5.31941e+03
      Potential    Kinetic En.   Total Energy  Conserved En.    Temperature
   -7.81343e+05    1.38815e+05   -6.42528e+05    6.66507e+05    3.02301e+02
 Pres. DC (bar) Pressure (bar)   Constr. rmsd
   -2.20027e+02    3.71861e+01    0.00000e+00

           Step           Time
      319640000   639280.00000

   Energies (kJ/mol)
        G96Bond       G96Angle    Proper Dih.  Improper Dih.          LJ-14
    2.36249e+03    3.82551e+03    2.66482e+03    1.17267e+03   -4.11095e+02
     Coulomb-14        LJ (SR)  Disper. corr.   Coulomb (SR)   Coul. recip.
    2.83275e+04    1.24283e+05   -7.46281e+03   -9.40531e+05    5.12692e+03
      Potential    Kinetic En.   Total Energy  Conserved En.    Temperature
   -7.80642e+05    1.38465e+05   -6.42177e+05    6.66507e+05    3.01538e+02
 Pres. DC (bar) Pressure (bar)   Constr. rmsd
   -2.20733e+02    1.84859e+01    0.00000e+00

           Step           Time
      319645000   639290.00000

   Energies (kJ/mol)
        G96Bond       G96Angle    Proper Dih.  Improper Dih.          LJ-14
    2.41213e+03    3.72485e+03    2.88684e+03    1.07078e+03   -3.30780e+02
     Coulomb-14        LJ (SR)  Disper. corr.   Coulomb (SR)   Coul. recip.
    2.83402e+04    1.25138e+05   -7.46436e+03   -9.42172e+05    5.13098e+03
      Potential    Kinetic En.   Total Energy  Conserved En.    Temperature
   -7.81263e+05    1.37972e+05   -6.43291e+05    6.66530e+05    3.00465e+02
 Pres. DC (bar) Pressure (bar)   Constr. rmsd
   -2.20824e+02    1.64333e+02    0.00000e+00

           Step           Time
      319650000   639300.00000

   Energies (kJ/mol)
        G96Bond       G96Angle    Proper Dih.  Improper Dih.          LJ-14
    2.34790e+03    3.66702e+03    2.69741e+03    1.10603e+03   -3.10556e+02
     Coulomb-14        LJ (SR)  Disper. corr.   Coulomb (SR)   Coul. recip.
    2.83751e+04    1.24065e+05   -7.45393e+03   -9.40967e+05    5.23807e+03
      Potential    Kinetic En.   Total Energy  Conserved En.    Temperature
   -7.81235e+05    1.37620e+05   -6.43616e+05    6.66554e+05    2.99698e+02
 Pres. DC (bar) Pressure (bar)   Constr. rmsd
   -2.20209e+02   -5.81487e+01    0.00000e+00

           Step           Time
      319655000   639310.00000

   Energies (kJ/mol)
        G96Bond       G96Angle    Proper Dih.  Improper Dih.          LJ-14
    2.37955e+03    3.53630e+03    2.75480e+03    1.13192e+03   -3.18125e+02
     Coulomb-14        LJ (SR)  Disper. corr.   Coulomb (SR)   Coul. recip.
    2.84955e+04    1.25862e+05   -7.44930e+03   -9.42276e+05    5.38926e+03
      Potential    Kinetic En.   Total Energy  Conserved En.    Temperature
   -7.80495e+05    1.38113e+05   -6.42382e+05    6.66553e+05    3.00771e+02
 Pres. DC (bar) Pressure (bar)   Constr. rmsd
   -2.19936e+02    2.98947e+02    0.00000e+00

           Step           Time
      319660000   639320.00000

   Energies (kJ/mol)
        G96Bond       G96Angle    Proper Dih.  Improper Dih.          LJ-14
    2.38269e+03    3.74369e+03    2.72418e+03    1.01456e+03   -3.08221e+02
     Coulomb-14        LJ (SR)  Disper. corr.   Coulomb (SR)   Coul. recip.
    2.82843e+04    1.24714e+05   -7.42014e+03   -9.40303e+05    5.34037e+03
      Potential    Kinetic En.   Total Energy  Conserved En.    Temperature
   -7.79827e+05    1.38418e+05   -6.41409e+05    6.66581e+05    3.01436e+02
 Pres. DC (bar) Pressure (bar)   Constr. rmsd
   -2.18219e+02    4.25818e+01    0.00000e+00

           Step           Time
      319665000   639330.00000

   Energies (kJ/mol)
        G96Bond       G96Angle    Proper Dih.  Improper Dih.          LJ-14
    2.26208e+03    3.73823e+03    2.76994e+03    1.08682e+03   -2.89678e+02
     Coulomb-14        LJ (SR)  Disper. corr.   Coulomb (SR)   Coul. recip.
    2.81977e+04    1.23690e+05   -7.47997e+03   -9.39856e+05    5.16474e+03
      Potential    Kinetic En.   Total Energy  Conserved En.    Temperature
   -7.80717e+05    1.37794e+05   -6.42923e+05    6.66599e+05    3.00077e+02
 Pres. DC (bar) Pressure (bar)   Constr. rmsd
   -2.21748e+02    2.04437e+01    0.00000e+00

           Step           Time
      319670000   639340.00000

   Energies (kJ/mol)
        G96Bond       G96Angle    Proper Dih.  Improper Dih.          LJ-14
    2.36991e+03    3.80493e+03    2.71193e+03    1.12531e+03   -3.53225e+02
     Coulomb-14        LJ (SR)  Disper. corr.   Coulomb (SR)   Coul. recip.
    2.82797e+04    1.23555e+05   -7.46642e+03   -9.39864e+05    5.13998e+03
      Potential    Kinetic En.   Total Energy  Conserved En.    Temperature
   -7.80697e+05    1.37320e+05   -6.43377e+05    6.66617e+05    2.99045e+02
 Pres. DC (bar) Pressure (bar)   Constr. rmsd
   -2.20947e+02   -1.03467e+01    0.00000e+00

           Step           Time
      319675000   639350.00000

   Energies (kJ/mol)
        G96Bond       G96Angle    Proper Dih.  Improper Dih.          LJ-14
    2.18073e+03    3.71446e+03    2.73137e+03    1.09005e+03   -3.12465e+02
     Coulomb-14        LJ (SR)  Disper. corr.   Coulomb (SR)   Coul. recip.
    2.84861e+04    1.24144e+05   -7.50322e+03   -9.42011e+05    5.15791e+03
      Potential    Kinetic En.   Total Energy  Conserved En.    Temperature
   -7.82322e+05    1.37346e+05   -6.44976e+05    6.66633e+05    2.99101e+02
 Pres. DC (bar) Pressure (bar)   Constr. rmsd
   -2.23127e+02    1.05727e+02    0.00000e+00

           Step           Time
      319680000   639360.00000

   Energies (kJ/mol)
        G96Bond       G96Angle    Proper Dih.  Improper Dih.          LJ-14
    2.45792e+03    3.49187e+03    2.71275e+03    1.04242e+03   -3.51406e+02
     Coulomb-14        LJ (SR)  Disper. corr.   Coulomb (SR)   Coul. recip.
    2.84546e+04    1.24226e+05   -7.46838e+03   -9.42522e+05    5.13721e+03
      Potential    Kinetic En.   Total Energy  Conserved En.    Temperature
   -7.82819e+05    1.39148e+05   -6.43670e+05    6.66637e+05    3.03026e+02
 Pres. DC (bar) Pressure (bar)   Constr. rmsd
   -2.21062e+02   -9.28717e+01    0.00000e+00

           Step           Time
      319685000   639370.00000

   Energies (kJ/mol)
        G96Bond       G96Angle    Proper Dih.  Improper Dih.          LJ-14
    2.47605e+03    3.57167e+03    2.73263e+03    1.00077e+03   -3.26156e+02
     Coulomb-14        LJ (SR)  Disper. corr.   Coulomb (SR)   Coul. recip.
    2.85457e+04    1.23713e+05   -7.43642e+03   -9.39717e+05    5.33368e+03
      Potential    Kinetic En.   Total Energy  Conserved En.    Temperature
   -7.80106e+05    1.37593e+05   -6.42514e+05    6.66680e+05    2.99638e+02
 Pres. DC (bar) Pressure (bar)   Constr. rmsd
   -2.19177e+02   -3.99048e+01    0.00000e+00

           Step           Time
      319690000   639380.00000

   Energies (kJ/mol)
        G96Bond       G96Angle    Proper Dih.  Improper Dih.          LJ-14
    2.22684e+03    3.64808e+03    2.68615e+03    1.00910e+03   -2.96159e+02
     Coulomb-14        LJ (SR)  Disper. corr.   Coulomb (SR)   Coul. recip.
    2.87419e+04    1.23102e+05   -7.48037e+03   -9.39772e+05    5.15658e+03
      Potential    Kinetic En.   Total Energy  Conserved En.    Temperature
   -7.80978e+05    1.37755e+05   -6.43223e+05    6.66704e+05    2.99992e+02
 Pres. DC (bar) Pressure (bar)   Constr. rmsd
   -2.21772e+02   -4.79977e+01    0.00000e+00

           Step           Time
      319695000   639390.00000

   Energies (kJ/mol)
        G96Bond       G96Angle    Proper Dih.  Improper Dih.          LJ-14
    2.39295e+03    3.64573e+03    2.64659e+03    1.04901e+03   -3.02260e+02
     Coulomb-14        LJ (SR)  Disper. corr.   Coulomb (SR)   Coul. recip.
    2.83869e+04    1.22752e+05   -7.47489e+03   -9.39362e+05    5.21633e+03
      Potential    Kinetic En.   Total Energy  Conserved En.    Temperature
   -7.81049e+05    1.36891e+05   -6.44159e+05    6.66744e+05    2.98110e+02
 Pres. DC (bar) Pressure (bar)   Constr. rmsd
   -2.21447e+02   -4.74699e+01    0.00000e+00

           Step           Time
      319700000   639400.00000

   Energies (kJ/mol)
        G96Bond       G96Angle    Proper Dih.  Improper Dih.          LJ-14
    2.32767e+03    3.78501e+03    2.63341e+03    9.70677e+02   -2.60341e+02
     Coulomb-14        LJ (SR)  Disper. corr.   Coulomb (SR)   Coul. recip.
    2.86494e+04    1.25002e+05   -7.47881e+03   -9.41119e+05    5.21550e+03
      Potential    Kinetic En.   Total Energy  Conserved En.    Temperature
   -7.80275e+05    1.37889e+05   -6.42386e+05    6.66758e+05    3.00284e+02
 Pres. DC (bar) Pressure (bar)   Constr. rmsd
   -2.21679e+02    2.62593e+02    0.00000e+00

           Step           Time
      319705000   639410.00000

   Energies (kJ/mol)
        G96Bond       G96Angle    Proper Dih.  Improper Dih.          LJ-14
    2.29932e+03    3.66347e+03    2.66650e+03    9.91077e+02   -3.50591e+02
     Coulomb-14        LJ (SR)  Disper. corr.   Coulomb (SR)   Coul. recip.
    2.85356e+04    1.24414e+05   -7.46605e+03   -9.42901e+05    5.18788e+03
      Potential    Kinetic En.   Total Energy  Conserved En.    Temperature
   -7.82960e+05    1.37369e+05   -6.45591e+05    6.66760e+05    2.99152e+02
 Pres. DC (bar) Pressure (bar)   Constr. rmsd
   -2.20925e+02    8.03815e+00    0.00000e+00

           Step           Time
      319710000   639420.00000

   Energies (kJ/mol)
        G96Bond       G96Angle    Proper Dih.  Improper Dih.          LJ-14
    2.47780e+03    3.63114e+03    2.70268e+03    1.08491e+03   -3.78713e+02
     Coulomb-14        LJ (SR)  Disper. corr.   Coulomb (SR)   Coul. recip.
    2.83816e+04    1.24983e+05   -7.47919e+03   -9.42681e+05    5.17138e+03
      Potential    Kinetic En.   Total Energy  Conserved En.    Temperature
   -7.82106e+05    1.38117e+05   -6.43990e+05    6.66802e+05    3.00780e+02
 Pres. DC (bar) Pressure (bar)   Constr. rmsd
   -2.21702e+02    4.52711e+01    0.00000e+00

           Step           Time
      319715000   639430.00000

   Energies (kJ/mol)
        G96Bond       G96Angle    Proper Dih.  Improper Dih.          LJ-14
    2.34976e+03    3.74486e+03    2.71130e+03    1.13399e+03   -3.30892e+02
     Coulomb-14        LJ (SR)  Disper. corr.   Coulomb (SR)   Coul. recip.
    2.82813e+04    1.24148e+05   -7.46760e+03   -9.39779e+05    5.30878e+03
      Potential    Kinetic En.   Total Energy  Conserved En.    Temperature
   -7.79900e+05    1.36915e+05   -6.42985e+05    6.66820e+05    2.98163e+02
 Pres. DC (bar) Pressure (bar)   Constr. rmsd
   -2.21016e+02    1.42129e+01    0.00000e+00

           Step           Time
      319720000   639440.00000

   Energies (kJ/mol)
        G96Bond       G96Angle    Proper Dih.  Improper Dih.          LJ-14
    2.33947e+03    3.63699e+03    2.74605e+03    1.10219e+03   -2.89599e+02
     Coulomb-14        LJ (SR)  Disper. corr.   Coulomb (SR)   Coul. recip.
    2.84601e+04    1.23744e+05   -7.48136e+03   -9.39773e+05    5.31968e+03
      Potential    Kinetic En.   Total Energy  Conserved En.    Temperature
   -7.80196e+05    1.37273e+05   -6.42923e+05    6.66818e+05    2.98943e+02
 Pres. DC (bar) Pressure (bar)   Constr. rmsd
   -2.21830e+02    4.52293e+01    0.00000e+00

           Step           Time
      319725000   639450.00000

   Energies (kJ/mol)
        G96Bond       G96Angle    Proper Dih.  Improper Dih.          LJ-14
    2.39585e+03    3.66194e+03    2.78571e+03    1.14638e+03   -3.16533e+02
     Coulomb-14        LJ (SR)  Disper. corr.   Coulomb (SR)   Coul. recip.
    2.84593e+04    1.24436e+05   -7.47300e+03   -9.41937e+05    5.06053e+03
      Potential    Kinetic En.   Total Energy  Conserved En.    Temperature
   -7.81780e+05    1.38715e+05   -6.43065e+05    6.66817e+05    3.02084e+02
 Pres. DC (bar) Pressure (bar)   Constr. rmsd
   -2.21336e+02    1.90529e+01    0.00000e+00

           Step           Time
      319730000   639460.00000

   Energies (kJ/mol)
        G96Bond       G96Angle    Proper Dih.  Improper Dih.          LJ-14
    2.29326e+03    3.51005e+03    2.69173e+03    1.07764e+03   -2.98645e+02
     Coulomb-14        LJ (SR)  Disper. corr.   Coulomb (SR)   Coul. recip.
    2.87815e+04    1.25281e+05   -7.46730e+03   -9.43284e+05    5.19465e+03
      Potential    Kinetic En.   Total Energy  Conserved En.    Temperature
   -7.82220e+05    1.38030e+05   -6.44191e+05    6.66863e+05    3.00590e+02
 Pres. DC (bar) Pressure (bar)   Constr. rmsd
   -2.20998e+02    3.59482e+01    0.00000e+00

           Step           Time
      319735000   639470.00000

   Energies (kJ/mol)
        G96Bond       G96Angle    Proper Dih.  Improper Dih.          LJ-14
    2.35216e+03    3.88275e+03    2.65625e+03    1.11591e+03   -3.29055e+02
     Coulomb-14        LJ (SR)  Disper. corr.   Coulomb (SR)   Coul. recip.
    2.86791e+04    1.23924e+05   -7.45567e+03   -9.41998e+05    5.22673e+03
      Potential    Kinetic En.   Total Energy  Conserved En.    Temperature
   -7.81945e+05    1.38617e+05   -6.43328e+05    6.66896e+05    3.01870e+02
 Pres. DC (bar) Pressure (bar)   Constr. rmsd
   -2.20311e+02   -6.07744e+01    0.00000e+00

           Step           Time
      319740000   639480.00000

   Energies (kJ/mol)
        G96Bond       G96Angle    Proper Dih.  Improper Dih.          LJ-14
    2.27353e+03    3.67748e+03    2.69997e+03    1.06034e+03   -3.25087e+02
     Coulomb-14        LJ (SR)  Disper. corr.   Coulomb (SR)   Coul. recip.
    2.85489e+04    1.25772e+05   -7.46886e+03   -9.43553e+05    5.27701e+03
      Potential    Kinetic En.   Total Energy  Conserved En.    Temperature
   -7.82038e+05    1.37137e+05   -6.44901e+05    6.66934e+05    2.98646e+02
 Pres. DC (bar) Pressure (bar)   Constr. rmsd
   -2.21091e+02    1.44648e+02    0.00000e+00

           Step           Time
      319745000   639490.00000

   Energies (kJ/mol)
        G96Bond       G96Angle    Proper Dih.  Improper Dih.          LJ-14
    2.34442e+03    3.71820e+03    2.72690e+03    1.09901e+03   -3.45860e+02
     Coulomb-14        LJ (SR)  Disper. corr.   Coulomb (SR)   Coul. recip.
    2.85759e+04    1.23156e+05   -7.46419e+03   -9.38756e+05    5.25115e+03
      Potential    Kinetic En.   Total Energy  Conserved En.    Temperature
   -7.79694e+05    1.37434e+05   -6.42260e+05    6.66935e+05    2.99294e+02
 Pres. DC (bar) Pressure (bar)   Constr. rmsd
   -2.20814e+02   -3.91783e+01    0.00000e+00

           Step           Time
      319750000   639500.00000

   Energies (kJ/mol)
        G96Bond       G96Angle    Proper Dih.  Improper Dih.          LJ-14
    2.31723e+03    3.66726e+03    2.64896e+03    1.10194e+03   -2.96221e+02
     Coulomb-14        LJ (SR)  Disper. corr.   Coulomb (SR)   Coul. recip.
    2.86033e+04    1.24254e+05   -7.48133e+03   -9.42640e+05    5.15847e+03
      Potential    Kinetic En.   Total Energy  Conserved En.    Temperature
   -7.82666e+05    1.38204e+05   -6.44462e+05    6.66932e+05    3.00970e+02
 Pres. DC (bar) Pressure (bar)   Constr. rmsd
   -2.21828e+02   -1.67205e+01    0.00000e+00

           Step           Time
      319755000   639510.00000

   Energies (kJ/mol)
        G96Bond       G96Angle    Proper Dih.  Improper Dih.          LJ-14
    2.35541e+03    3.77715e+03    2.64004e+03    1.11036e+03   -2.80605e+02
     Coulomb-14        LJ (SR)  Disper. corr.   Coulomb (SR)   Coul. recip.
    2.87683e+04    1.24587e+05   -7.45689e+03   -9.42334e+05    5.29742e+03
      Potential    Kinetic En.   Total Energy  Conserved En.    Temperature
   -7.81536e+05    1.38106e+05   -6.43431e+05    6.66984e+05    3.00756e+02
 Pres. DC (bar) Pressure (bar)   Constr. rmsd
   -2.20383e+02    1.21014e+02    0.00000e+00

           Step           Time
      319760000   639520.00000

   Energies (kJ/mol)
        G96Bond       G96Angle    Proper Dih.  Improper Dih.          LJ-14
    2.50992e+03    3.73778e+03    2.73874e+03    1.04226e+03   -3.65641e+02
     Coulomb-14        LJ (SR)  Disper. corr.   Coulomb (SR)   Coul. recip.
    2.84083e+04    1.23147e+05   -7.45372e+03   -9.39410e+05    5.23164e+03
      Potential    Kinetic En.   Total Energy  Conserved En.    Temperature
   -7.80413e+05    1.37946e+05   -6.42467e+05    6.67007e+05    3.00409e+02
 Pres. DC (bar) Pressure (bar)   Constr. rmsd
   -2.20196e+02   -2.15283e+02    0.00000e+00

           Step           Time
      319765000   639530.00000

   Energies (kJ/mol)
        G96Bond       G96Angle    Proper Dih.  Improper Dih.          LJ-14
    2.32298e+03    3.59997e+03    2.66914e+03    1.16376e+03   -3.05794e+02
     Coulomb-14        LJ (SR)  Disper. corr.   Coulomb (SR)   Coul. recip.
    2.85819e+04    1.23461e+05   -7.43616e+03   -9.39438e+05    5.36264e+03
      Potential    Kinetic En.   Total Energy  Conserved En.    Temperature
   -7.80018e+05    1.38772e+05   -6.41247e+05    6.67010e+05    3.02206e+02
 Pres. DC (bar) Pressure (bar)   Constr. rmsd
   -2.19161e+02    2.11815e+01    0.00000e+00

           Step           Time
      319770000   639540.00000

   Energies (kJ/mol)
        G96Bond       G96Angle    Proper Dih.  Improper Dih.          LJ-14
    2.36915e+03    3.83380e+03    2.75839e+03    1.12601e+03   -3.78923e+02
     Coulomb-14        LJ (SR)  Disper. corr.   Coulomb (SR)   Coul. recip.
    2.85972e+04    1.25446e+05   -7.43403e+03   -9.43238e+05    5.35152e+03
      Potential    Kinetic En.   Total Energy  Conserved En.    Temperature
   -7.81569e+05    1.38411e+05   -6.43158e+05    6.67027e+05    3.01421e+02
 Pres. DC (bar) Pressure (bar)   Constr. rmsd
   -2.19036e+02    3.70424e+01    0.00000e+00

           Step           Time
      319775000   639550.00000

   Energies (kJ/mol)
        G96Bond       G96Angle    Proper Dih.  Improper Dih.          LJ-14
    2.29578e+03    3.79434e+03    2.66764e+03    1.04661e+03   -3.50883e+02
     Coulomb-14        LJ (SR)  Disper. corr.   Coulomb (SR)   Coul. recip.
    2.83024e+04    1.24240e+05   -7.46027e+03   -9.40801e+05    5.21961e+03
      Potential    Kinetic En.   Total Energy  Conserved En.    Temperature
   -7.81045e+05    1.37470e+05   -6.43576e+05    6.67077e+05    2.99371e+02
 Pres. DC (bar) Pressure (bar)   Constr. rmsd
   -2.20583e+02   -6.59138e+01    0.00000e+00

           Step           Time
      319780000   639560.00000

   Energies (kJ/mol)
        G96Bond       G96Angle    Proper Dih.  Improper Dih.          LJ-14
    2.45458e+03    3.95056e+03    2.76879e+03    1.10931e+03   -3.19910e+02
     Coulomb-14        LJ (SR)  Disper. corr.   Coulomb (SR)   Coul. recip.
    2.82579e+04    1.24156e+05   -7.46707e+03   -9.40799e+05    5.26604e+03
      Potential    Kinetic En.   Total Energy  Conserved En.    Temperature
   -7.80622e+05    1.37588e+05   -6.43034e+05    6.67111e+05    2.99629e+02
 Pres. DC (bar) Pressure (bar)   Constr. rmsd
   -2.20985e+02    7.08215e+01    0.00000e+00

           Step           Time
      319785000   639570.00000

   Energies (kJ/mol)
        G96Bond       G96Angle    Proper Dih.  Improper Dih.          LJ-14
    2.43961e+03    3.73623e+03    2.62752e+03    1.08312e+03   -3.36958e+02
     Coulomb-14        LJ (SR)  Disper. corr.   Coulomb (SR)   Coul. recip.
    2.84263e+04    1.25029e+05   -7.46879e+03   -9.41362e+05    5.19024e+03
      Potential    Kinetic En.   Total Energy  Conserved En.    Temperature
   -7.80636e+05    1.37565e+05   -6.43070e+05    6.67120e+05    2.99579e+02
 Pres. DC (bar) Pressure (bar)   Constr. rmsd
   -2.21087e+02    1.30148e+02    0.00000e+00

           Step           Time
      319790000   639580.00000

   Energies (kJ/mol)
        G96Bond       G96Angle    Proper Dih.  Improper Dih.          LJ-14
    2.34702e+03    3.75664e+03    2.77167e+03    1.09216e+03   -3.29402e+02
     Coulomb-14        LJ (SR)  Disper. corr.   Coulomb (SR)   Coul. recip.
    2.83489e+04    1.23780e+05   -7.47748e+03   -9.40269e+05    5.11681e+03
      Potential    Kinetic En.   Total Energy  Conserved En.    Temperature
   -7.80863e+05    1.37205e+05   -6.43658e+05    6.67154e+05    2.98793e+02
 Pres. DC (bar) Pressure (bar)   Constr. rmsd
   -2.21601e+02    1.68648e+01    0.00000e+00

           Step           Time
      319795000   639590.00000

   Energies (kJ/mol)
        G96Bond       G96Angle    Proper Dih.  Improper Dih.          LJ-14
    2.30139e+03    3.81145e+03    2.74934e+03    1.11144e+03   -3.94802e+02
     Coulomb-14        LJ (SR)  Disper. corr.   Coulomb (SR)   Coul. recip.
    2.85997e+04    1.24890e+05   -7.46014e+03   -9.41134e+05    5.29408e+03
      Potential    Kinetic En.   Total Energy  Conserved En.    Temperature
   -7.80231e+05    1.37831e+05   -6.42400e+05    6.67189e+05    3.00159e+02
 Pres. DC (bar) Pressure (bar)   Constr. rmsd
   -2.20575e+02    9.67895e+01    0.00000e+00

           Step           Time
      319800000   639600.00000

   Energies (kJ/mol)
        G96Bond       G96Angle    Proper Dih.  Improper Dih.          LJ-14
    2.41473e+03    3.57247e+03    2.76594e+03    9.99967e+02   -3.00429e+02
     Coulomb-14        LJ (SR)  Disper. corr.   Coulomb (SR)   Coul. recip.
    2.84088e+04    1.24539e+05   -7.44779e+03   -9.40542e+05    5.30005e+03
      Potential    Kinetic En.   Total Energy  Conserved En.    Temperature
   -7.80289e+05    1.38151e+05   -6.42139e+05    6.67163e+05    3.00854e+02
 Pres. DC (bar) Pressure (bar)   Constr. rmsd
   -2.19847e+02    3.30711e+01    0.00000e+00

           Step           Time
      319805000   639610.00000

   Energies (kJ/mol)
        G96Bond       G96Angle    Proper Dih.  Improper Dih.          LJ-14
    2.29264e+03    3.75018e+03    2.73351e+03    1.14979e+03   -3.51846e+02
     Coulomb-14        LJ (SR)  Disper. corr.   Coulomb (SR)   Coul. recip.
    2.86373e+04    1.24204e+05   -7.46948e+03   -9.42174e+05    5.25028e+03
      Potential    Kinetic En.   Total Energy  Conserved En.    Temperature
   -7.81978e+05    1.36240e+05   -6.45738e+05    6.67188e+05    2.96693e+02
 Pres. DC (bar) Pressure (bar)   Constr. rmsd
   -2.21127e+02    3.04135e+01    0.00000e+00

           Step           Time
      319810000   639620.00000

   Energies (kJ/mol)
        G96Bond       G96Angle    Proper Dih.  Improper Dih.          LJ-14
    2.35197e+03    3.55390e+03    2.72869e+03    1.14889e+03   -3.66901e+02
     Coulomb-14        LJ (SR)  Disper. corr.   Coulomb (SR)   Coul. recip.
    2.87467e+04    1.23476e+05   -7.47273e+03   -9.38866e+05    5.20362e+03
      Potential    Kinetic En.   Total Energy  Conserved En.    Temperature
   -7.79496e+05    1.38508e+05   -6.40988e+05    6.67192e+05    3.01633e+02
 Pres. DC (bar) Pressure (bar)   Constr. rmsd
   -2.21319e+02    5.89273e+01    0.00000e+00

           Step           Time
      319815000   639630.00000

   Energies (kJ/mol)
        G96Bond       G96Angle    Proper Dih.  Improper Dih.          LJ-14
    2.46740e+03    3.67127e+03    2.72283e+03    1.21313e+03   -3.30204e+02
     Coulomb-14        LJ (SR)  Disper. corr.   Coulomb (SR)   Coul. recip.
    2.84569e+04    1.23666e+05   -7.45616e+03   -9.39727e+05    5.33086e+03
      Potential    Kinetic En.   Total Energy  Conserved En.    Temperature
   -7.79985e+05    1.38490e+05   -6.41495e+05    6.67256e+05    3.01593e+02
 Pres. DC (bar) Pressure (bar)   Constr. rmsd
   -2.20340e+02    1.10843e+01    0.00000e+00

           Step           Time
      319820000   639640.00000

   Energies (kJ/mol)
        G96Bond       G96Angle    Proper Dih.  Improper Dih.          LJ-14
    2.41747e+03    3.77418e+03    2.63581e+03    1.15744e+03   -3.13698e+02
     Coulomb-14        LJ (SR)  Disper. corr.   Coulomb (SR)   Coul. recip.
    2.85557e+04    1.22328e+05   -7.47018e+03   -9.38282e+05    5.26418e+03
      Potential    Kinetic En.   Total Energy  Conserved En.    Temperature
   -7.79934e+05    1.38196e+05   -6.41738e+05    6.67300e+05    3.00952e+02
 Pres. DC (bar) Pressure (bar)   Constr. rmsd
   -2.21168e+02   -6.34519e+01    0.00000e+00

           Step           Time
      319825000   639650.00000

   Energies (kJ/mol)
        G96Bond       G96Angle    Proper Dih.  Improper Dih.          LJ-14
    2.24515e+03    3.78636e+03    2.70701e+03    1.04325e+03   -3.16581e+02
     Coulomb-14        LJ (SR)  Disper. corr.   Coulomb (SR)   Coul. recip.
    2.85265e+04    1.26012e+05   -7.46916e+03   -9.44043e+05    5.30936e+03
      Potential    Kinetic En.   Total Energy  Conserved En.    Temperature
   -7.82199e+05    1.38142e+05   -6.44058e+05    6.67327e+05    3.00835e+02
 Pres. DC (bar) Pressure (bar)   Constr. rmsd
   -2.21108e+02    1.94651e+02    0.00000e+00

           Step           Time
      319830000   639660.00000

   Energies (kJ/mol)
        G96Bond       G96Angle    Proper Dih.  Improper Dih.          LJ-14
    2.30648e+03    3.95402e+03    2.68055e+03    1.06517e+03   -3.33059e+02
     Coulomb-14        LJ (SR)  Disper. corr.   Coulomb (SR)   Coul. recip.
    2.84867e+04    1.23968e+05   -7.47353e+03   -9.40920e+05    5.24463e+03
      Potential    Kinetic En.   Total Energy  Conserved En.    Temperature
   -7.81021e+05    1.37180e+05   -6.43841e+05    6.67313e+05    2.98739e+02
 Pres. DC (bar) Pressure (bar)   Constr. rmsd
   -2.21367e+02    1.47292e+02    0.00000e+00

           Step           Time
      319835000   639670.00000

   Energies (kJ/mol)
        G96Bond       G96Angle    Proper Dih.  Improper Dih.          LJ-14
    2.34299e+03    3.68260e+03    2.67909e+03    1.05856e+03   -2.65521e+02
     Coulomb-14        LJ (SR)  Disper. corr.   Coulomb (SR)   Coul. recip.
    2.84977e+04    1.24072e+05   -7.48161e+03   -9.40354e+05    5.19644e+03
      Potential    Kinetic En.   Total Energy  Conserved En.    Temperature
   -7.80572e+05    1.37041e+05   -6.43531e+05    6.67344e+05    2.98436e+02
 Pres. DC (bar) Pressure (bar)   Constr. rmsd
   -2.21845e+02    1.46040e+02    0.00000e+00

           Step           Time
      319840000   639680.00000

   Energies (kJ/mol)
        G96Bond       G96Angle    Proper Dih.  Improper Dih.          LJ-14
    2.40233e+03    3.60605e+03    2.73055e+03    1.09438e+03   -2.96535e+02
     Coulomb-14        LJ (SR)  Disper. corr.   Coulomb (SR)   Coul. recip.
    2.87193e+04    1.25643e+05   -7.46993e+03   -9.42633e+05    5.27473e+03
      Potential    Kinetic En.   Total Energy  Conserved En.    Temperature
   -7.80929e+05    1.37976e+05   -6.42953e+05    6.67400e+05    3.00473e+02
 Pres. DC (bar) Pressure (bar)   Constr. rmsd
   -2.21154e+02    1.74805e+02    0.00000e+00

           Step           Time
      319845000   639690.00000

   Energies (kJ/mol)
        G96Bond       G96Angle    Proper Dih.  Improper Dih.          LJ-14
    2.44374e+03    3.79748e+03    2.77849e+03    1.10828e+03   -2.72590e+02
     Coulomb-14        LJ (SR)  Disper. corr.   Coulomb (SR)   Coul. recip.
    2.85177e+04    1.23504e+05   -7.46542e+03   -9.40983e+05    5.29592e+03
      Potential    Kinetic En.   Total Energy  Conserved En.    Temperature
   -7.81276e+05    1.37926e+05   -6.43349e+05    6.67398e+05    3.00366e+02
 Pres. DC (bar) Pressure (bar)   Constr. rmsd
   -2.20887e+02   -1.32137e+02    0.00000e+00

           Step           Time
      319850000   639700.00000

   Energies (kJ/mol)
        G96Bond       G96Angle    Proper Dih.  Improper Dih.          LJ-14
    2.30965e+03    3.71258e+03    2.65116e+03    1.12208e+03   -3.41155e+02
     Coulomb-14        LJ (SR)  Disper. corr.   Coulomb (SR)   Coul. recip.
    2.84636e+04    1.24226e+05   -7.47056e+03   -9.40757e+05    5.22111e+03
      Potential    Kinetic En.   Total Energy  Conserved En.    Temperature
   -7.80863e+05    1.37530e+05   -6.43333e+05    6.67404e+05    2.99502e+02
 Pres. DC (bar) Pressure (bar)   Constr. rmsd
   -2.21191e+02    6.77327e+01    0.00000e+00

           Step           Time
      319855000   639710.00000

   Energies (kJ/mol)
        G96Bond       G96Angle    Proper Dih.  Improper Dih.          LJ-14
    2.36384e+03    3.78477e+03    2.66921e+03    1.04556e+03   -3.09920e+02
     Coulomb-14        LJ (SR)  Disper. corr.   Coulomb (SR)   Coul. recip.
    2.86386e+04    1.23654e+05   -7.46188e+03   -9.41946e+05    5.22223e+03
      Potential    Kinetic En.   Total Energy  Conserved En.    Temperature
   -7.82340e+05    1.37829e+05   -6.44511e+05    6.67451e+05    3.00154e+02
 Pres. DC (bar) Pressure (bar)   Constr. rmsd
   -2.20678e+02   -8.96858e+01    0.00000e+00

           Step           Time
      319860000   639720.00000

   Energies (kJ/mol)
        G96Bond       G96Angle    Proper Dih.  Improper Dih.          LJ-14
    2.35012e+03    3.75265e+03    2.68642e+03    1.04928e+03   -3.01321e+02
     Coulomb-14        LJ (SR)  Disper. corr.   Coulomb (SR)   Coul. recip.
    2.83886e+04    1.24828e+05   -7.46008e+03   -9.41911e+05    5.23784e+03
      Potential    Kinetic En.   Total Energy  Conserved En.    Temperature
   -7.81379e+05    1.38904e+05   -6.42476e+05    6.67461e+05    3.02494e+02
 Pres. DC (bar) Pressure (bar)   Constr. rmsd
   -2.20572e+02    1.21918e+02    0.00000e+00

           Step           Time
      319865000   639730.00000

   Energies (kJ/mol)
        G96Bond       G96Angle    Proper Dih.  Improper Dih.          LJ-14
    2.36010e+03    3.41638e+03    2.75372e+03    1.02759e+03   -2.62142e+02
     Coulomb-14        LJ (SR)  Disper. corr.   Coulomb (SR)   Coul. recip.
    2.87573e+04    1.21868e+05   -7.44966e+03   -9.40031e+05    5.15381e+03
      Potential    Kinetic En.   Total Energy  Conserved En.    Temperature
   -7.82405e+05    1.37109e+05   -6.45296e+05    6.67471e+05    2.98586e+02
 Pres. DC (bar) Pressure (bar)   Constr. rmsd
   -2.19957e+02   -2.19907e+02    0.00000e+00

           Step           Time
      319870000   639740.00000

   Energies (kJ/mol)
        G96Bond       G96Angle    Proper Dih.  Improper Dih.          LJ-14
    2.36015e+03    3.74831e+03    2.61240e+03    1.18666e+03   -2.91500e+02
     Coulomb-14        LJ (SR)  Disper. corr.   Coulomb (SR)   Coul. recip.
    2.87089e+04    1.24493e+05   -7.44710e+03   -9.41176e+05    5.21874e+03
      Potential    Kinetic En.   Total Energy  Conserved En.    Temperature
   -7.80587e+05    1.38769e+05   -6.41818e+05    6.67492e+05    3.02200e+02
 Pres. DC (bar) Pressure (bar)   Constr. rmsd
   -2.19806e+02    8.43440e+01    0.00000e+00

           Step           Time
      319875000   639750.00000

   Energies (kJ/mol)
        G96Bond       G96Angle    Proper Dih.  Improper Dih.          LJ-14
    2.37963e+03    3.60531e+03    2.75328e+03    1.11364e+03   -3.36553e+02
     Coulomb-14        LJ (SR)  Disper. corr.   Coulomb (SR)   Coul. recip.
    2.83120e+04    1.23281e+05   -7.44258e+03   -9.39538e+05    5.26936e+03
      Potential    Kinetic En.   Total Energy  Conserved En.    Temperature
   -7.80603e+05    1.38003e+05   -6.42600e+05    6.67522e+05    3.00532e+02
 Pres. DC (bar) Pressure (bar)   Constr. rmsd
   -2.19540e+02   -1.28015e+02    0.00000e+00

           Step           Time
      319880000   639760.00000

   Energies (kJ/mol)
        G96Bond       G96Angle    Proper Dih.  Improper Dih.          LJ-14
    2.37236e+03    3.77136e+03    2.64371e+03    1.19366e+03   -2.63030e+02
     Coulomb-14        LJ (SR)  Disper. corr.   Coulomb (SR)   Coul. recip.
    2.84646e+04    1.23178e+05   -7.48397e+03   -9.39320e+05    5.33514e+03
      Potential    Kinetic En.   Total Energy  Conserved En.    Temperature
   -7.80108e+05    1.38054e+05   -6.42054e+05    6.67560e+05    3.00643e+02
 Pres. DC (bar) Pressure (bar)   Constr. rmsd
   -2.21985e+02    5.55073e+01    0.00000e+00

           Step           Time
      319885000   639770.00000

   Energies (kJ/mol)
        G96Bond       G96Angle    Proper Dih.  Improper Dih.          LJ-14
    2.35696e+03    3.66592e+03    2.70135e+03    1.06057e+03   -2.79124e+02
     Coulomb-14        LJ (SR)  Disper. corr.   Coulomb (SR)   Coul. recip.
    2.84959e+04    1.24649e+05   -7.45776e+03   -9.41779e+05    5.20442e+03
      Potential    Kinetic En.   Total Energy  Conserved En.    Temperature
   -7.81382e+05    1.37553e+05   -6.43830e+05    6.67588e+05    2.99552e+02
 Pres. DC (bar) Pressure (bar)   Constr. rmsd
   -2.20435e+02    8.12494e+01    0.00000e+00

           Step           Time
      319890000   639780.00000

   Energies (kJ/mol)
        G96Bond       G96Angle    Proper Dih.  Improper Dih.          LJ-14
    2.34508e+03    3.64478e+03    2.70870e+03    1.11982e+03   -3.49134e+02
     Coulomb-14        LJ (SR)  Disper. corr.   Coulomb (SR)   Coul. recip.
    2.82687e+04    1.24018e+05   -7.45344e+03   -9.41659e+05    5.33769e+03
      Potential    Kinetic En.   Total Energy  Conserved En.    Temperature
   -7.82018e+05    1.37140e+05   -6.44878e+05    6.67610e+05    2.98654e+02
 Pres. DC (bar) Pressure (bar)   Constr. rmsd
   -2.20180e+02   -1.81726e+01    0.00000e+00

           Step           Time
      319895000   639790.00000

   Energies (kJ/mol)
        G96Bond       G96Angle    Proper Dih.  Improper Dih.          LJ-14
    2.31462e+03    3.71144e+03    2.72056e+03    1.05617e+03   -3.00825e+02
     Coulomb-14        LJ (SR)  Disper. corr.   Coulomb (SR)   Coul. recip.
    2.84914e+04    1.23919e+05   -7.46609e+03   -9.41227e+05    5.23041e+03
      Potential    Kinetic En.   Total Energy  Conserved En.    Temperature
   -7.81550e+05    1.37880e+05   -6.43670e+05    6.67608e+05    3.00265e+02
 Pres. DC (bar) Pressure (bar)   Constr. rmsd
   -2.20927e+02    1.01223e+01    0.00000e+00

           Step           Time
      319900000   639800.00000

   Energies (kJ/mol)
        G96Bond       G96Angle    Proper Dih.  Improper Dih.          LJ-14
    2.34921e+03    3.67956e+03    2.76382e+03    1.07102e+03   -2.93567e+02
     Coulomb-14        LJ (SR)  Disper. corr.   Coulomb (SR)   Coul. recip.
    2.84436e+04    1.22595e+05   -7.47416e+03   -9.38848e+05    5.22518e+03
      Potential    Kinetic En.   Total Energy  Conserved En.    Temperature
   -7.80489e+05    1.37188e+05   -6.43301e+05    6.67625e+05    2.98758e+02
 Pres. DC (bar) Pressure (bar)   Constr. rmsd
   -2.21404e+02   -4.65238e+01    0.00000e+00

           Step           Time
      319905000   639810.00000

   Energies (kJ/mol)
        G96Bond       G96Angle    Proper Dih.  Improper Dih.          LJ-14
    2.39499e+03    3.78815e+03    2.65112e+03    1.11031e+03   -3.27797e+02
     Coulomb-14        LJ (SR)  Disper. corr.   Coulomb (SR)   Coul. recip.
    2.84399e+04    1.24614e+05   -7.46959e+03   -9.40886e+05    5.23316e+03
      Potential    Kinetic En.   Total Energy  Conserved En.    Temperature
   -7.80451e+05    1.37930e+05   -6.42521e+05    6.67656e+05    3.00374e+02
 Pres. DC (bar) Pressure (bar)   Constr. rmsd
   -2.21134e+02    1.46683e+02    0.00000e+00

           Step           Time
      319910000   639820.00000

   Energies (kJ/mol)
        G96Bond       G96Angle    Proper Dih.  Improper Dih.          LJ-14
    2.22342e+03    3.64809e+03    2.74223e+03    1.09508e+03   -3.38252e+02
     Coulomb-14        LJ (SR)  Disper. corr.   Coulomb (SR)   Coul. recip.
    2.85056e+04    1.22857e+05   -7.47157e+03   -9.41195e+05    5.28282e+03
      Potential    Kinetic En.   Total Energy  Conserved En.    Temperature
   -7.82650e+05    1.36669e+05   -6.45981e+05    6.67654e+05    2.97628e+02
 Pres. DC (bar) Pressure (bar)   Constr. rmsd
   -2.21251e+02   -1.07795e+02    0.00000e+00

           Step           Time
      319915000   639830.00000

   Energies (kJ/mol)
        G96Bond       G96Angle    Proper Dih.  Improper Dih.          LJ-14
    2.42037e+03    3.77645e+03    2.69535e+03    1.15300e+03   -2.94014e+02
     Coulomb-14        LJ (SR)  Disper. corr.   Coulomb (SR)   Coul. recip.
    2.85489e+04    1.24423e+05   -7.46531e+03   -9.41286e+05    5.26638e+03
      Potential    Kinetic En.   Total Energy  Conserved En.    Temperature
   -7.80761e+05    1.38174e+05   -6.42588e+05    6.67708e+05    3.00904e+02
 Pres. DC (bar) Pressure (bar)   Constr. rmsd
   -2.20881e+02    7.64859e+01    0.00000e+00

           Step           Time
      319920000   639840.00000

   Energies (kJ/mol)
        G96Bond       G96Angle    Proper Dih.  Improper Dih.          LJ-14
    2.36579e+03    3.75718e+03    2.66835e+03    1.15944e+03   -4.34458e+02
     Coulomb-14        LJ (SR)  Disper. corr.   Coulomb (SR)   Coul. recip.
    2.83139e+04    1.23946e+05   -7.47573e+03   -9.41763e+05    5.18325e+03
      Potential    Kinetic En.   Total Energy  Conserved En.    Temperature
   -7.82280e+05    1.37924e+05   -6.44356e+05    6.67720e+05    3.00360e+02
 Pres. DC (bar) Pressure (bar)   Constr. rmsd
   -2.21497e+02   -1.02235e+02    0.00000e+00

           Step           Time
      319925000   639850.00000

   Energies (kJ/mol)
        G96Bond       G96Angle    Proper Dih.  Improper Dih.          LJ-14
    2.43215e+03    3.75830e+03    2.66205e+03    1.15990e+03   -2.59857e+02
     Coulomb-14        LJ (SR)  Disper. corr.   Coulomb (SR)   Coul. recip.
    2.85072e+04    1.23733e+05   -7.48912e+03   -9.38863e+05    5.24462e+03
      Potential    Kinetic En.   Total Energy  Conserved En.    Temperature
   -7.79114e+05    1.37679e+05   -6.41436e+05    6.67790e+05    2.99826e+02
 Pres. DC (bar) Pressure (bar)   Constr. rmsd
   -2.22290e+02   -1.57410e+01    0.00000e+00

           Step           Time
      319930000   639860.00000

   Energies (kJ/mol)
        G96Bond       G96Angle    Proper Dih.  Improper Dih.          LJ-14
    2.33930e+03    3.79064e+03    2.63458e+03    1.08445e+03   -3.12387e+02
     Coulomb-14        LJ (SR)  Disper. corr.   Coulomb (SR)   Coul. recip.
    2.84904e+04    1.22800e+05   -7.46433e+03   -9.38320e+05    5.16315e+03
      Potential    Kinetic En.   Total Energy  Conserved En.    Temperature
   -7.79794e+05    1.38401e+05   -6.41393e+05    6.67766e+05    3.01400e+02
 Pres. DC (bar) Pressure (bar)   Constr. rmsd
   -2.20823e+02   -1.51364e+02    0.00000e+00

           Step           Time
      319935000   639870.00000

   Energies (kJ/mol)
        G96Bond       G96Angle    Proper Dih.  Improper Dih.          LJ-14
    2.46307e+03    3.71248e+03    2.73575e+03    1.05908e+03   -3.81417e+02
     Coulomb-14        LJ (SR)  Disper. corr.   Coulomb (SR)   Coul. recip.
    2.86480e+04    1.23416e+05   -7.48490e+03   -9.40126e+05    5.20932e+03
      Potential    Kinetic En.   Total Energy  Conserved En.    Temperature
   -7.80749e+05    1.38668e+05   -6.42081e+05    6.67818e+05    3.01981e+02
 Pres. DC (bar) Pressure (bar)   Constr. rmsd
   -2.22040e+02    1.30311e+01    0.00000e+00

           Step           Time
      319940000   639880.00000

   Energies (kJ/mol)
        G96Bond       G96Angle    Proper Dih.  Improper Dih.          LJ-14
    2.37061e+03    3.71427e+03    2.65304e+03    9.42904e+02   -3.32371e+02
     Coulomb-14        LJ (SR)  Disper. corr.   Coulomb (SR)   Coul. recip.
    2.85763e+04    1.23317e+05   -7.46925e+03   -9.40066e+05    5.17622e+03
      Potential    Kinetic En.   Total Energy  Conserved En.    Temperature
   -7.81117e+05    1.36887e+05   -6.44230e+05    6.67834e+05    2.98102e+02
 Pres. DC (bar) Pressure (bar)   Constr. rmsd
   -2.21114e+02   -6.63939e+01    0.00000e+00

           Step           Time
      319945000   639890.00000

   Energies (kJ/mol)
        G96Bond       G96Angle    Proper Dih.  Improper Dih.          LJ-14
    2.32893e+03    3.67546e+03    2.72551e+03    1.17437e+03   -3.10089e+02
     Coulomb-14        LJ (SR)  Disper. corr.   Coulomb (SR)   Coul. recip.
    2.84916e+04    1.24386e+05   -7.45640e+03   -9.40520e+05    5.39181e+03
      Potential    Kinetic En.   Total Energy  Conserved En.    Temperature
   -7.80113e+05    1.38496e+05   -6.41617e+05    6.67856e+05    3.01605e+02
 Pres. DC (bar) Pressure (bar)   Constr. rmsd
   -2.20355e+02    1.29014e+02    0.00000e+00

           Step           Time
      319950000   639900.00000

   Energies (kJ/mol)
        G96Bond       G96Angle    Proper Dih.  Improper Dih.          LJ-14
    2.33575e+03    3.66701e+03    2.74822e+03    1.06434e+03   -2.86868e+02
     Coulomb-14        LJ (SR)  Disper. corr.   Coulomb (SR)   Coul. recip.
    2.83794e+04    1.24621e+05   -7.46263e+03   -9.41994e+05    5.33368e+03
      Potential    Kinetic En.   Total Energy  Conserved En.    Temperature
   -7.81594e+05    1.37271e+05   -6.44323e+05    6.67884e+05    2.98938e+02
 Pres. DC (bar) Pressure (bar)   Constr. rmsd
   -2.20723e+02   -8.71812e+01    0.00000e+00

           Step           Time
      319955000   639910.00000

   Energies (kJ/mol)
        G96Bond       G96Angle    Proper Dih.  Improper Dih.          LJ-14
    2.49826e+03    3.44103e+03    2.61465e+03    1.03280e+03   -3.34186e+02
     Coulomb-14        LJ (SR)  Disper. corr.   Coulomb (SR)   Coul. recip.
    2.82909e+04    1.24402e+05   -7.46881e+03   -9.41476e+05    5.21341e+03
      Potential    Kinetic En.   Total Energy  Conserved En.    Temperature
   -7.81786e+05    1.38047e+05   -6.43739e+05    6.67886e+05    3.00628e+02
 Pres. DC (bar) Pressure (bar)   Constr. rmsd
   -2.21088e+02   -3.16867e+01    0.00000e+00

           Step           Time
      319960000   639920.00000

   Energies (kJ/mol)
        G96Bond       G96Angle    Proper Dih.  Improper Dih.          LJ-14
    2.43330e+03    3.72463e+03    2.70271e+03    1.07621e+03   -2.59266e+02
     Coulomb-14        LJ (SR)  Disper. corr.   Coulomb (SR)   Coul. recip.
    2.85180e+04    1.23925e+05   -7.45679e+03   -9.41255e+05    5.39922e+03
      Potential    Kinetic En.   Total Energy  Conserved En.    Temperature
   -7.81193e+05    1.36945e+05   -6.44248e+05    6.67919e+05    2.98228e+02
 Pres. DC (bar) Pressure (bar)   Constr. rmsd
   -2.20377e+02   -1.36851e+02    0.00000e+00

           Step           Time
      319965000   639930.00000

   Energies (kJ/mol)
        G96Bond       G96Angle    Proper Dih.  Improper Dih.          LJ-14
    2.31318e+03    3.75754e+03    2.66385e+03    1.10960e+03   -3.38254e+02
     Coulomb-14        LJ (SR)  Disper. corr.   Coulomb (SR)   Coul. recip.
    2.84080e+04    1.22739e+05   -7.43626e+03   -9.38472e+05    5.33518e+03
      Potential    Kinetic En.   Total Energy  Conserved En.    Temperature
   -7.79920e+05    1.37679e+05   -6.42241e+05    6.67901e+05    2.99827e+02
 Pres. DC (bar) Pressure (bar)   Constr. rmsd
   -2.19167e+02   -6.57003e+01    0.00000e+00

           Step           Time
      319970000   639940.00000

   Energies (kJ/mol)
        G96Bond       G96Angle    Proper Dih.  Improper Dih.          LJ-14
    2.45443e+03    3.58183e+03    2.64358e+03    1.10564e+03   -2.06216e+02
     Coulomb-14        LJ (SR)  Disper. corr.   Coulomb (SR)   Coul. recip.
    2.85617e+04    1.25211e+05   -7.49726e+03   -9.42035e+05    5.23274e+03
      Potential    Kinetic En.   Total Energy  Conserved En.    Temperature
   -7.80947e+05    1.37874e+05   -6.43073e+05    6.67954e+05    3.00252e+02
 Pres. DC (bar) Pressure (bar)   Constr. rmsd
   -2.22773e+02    2.52330e+02    0.00000e+00

           Step           Time
      319975000   639950.00000

   Energies (kJ/mol)
        G96Bond       G96Angle    Proper Dih.  Improper Dih.          LJ-14
    2.26933e+03    3.63900e+03    2.66221e+03    1.06551e+03   -2.53130e+02
     Coulomb-14        LJ (SR)  Disper. corr.   Coulomb (SR)   Coul. recip.
    2.85886e+04    1.24093e+05   -7.46158e+03   -9.40676e+05    5.27469e+03
      Potential    Kinetic En.   Total Energy  Conserved En.    Temperature
   -7.80798e+05    1.37212e+05   -6.43586e+05    6.67921e+05    2.98810e+02
 Pres. DC (bar) Pressure (bar)   Constr. rmsd
   -2.20660e+02    5.57766e+01    0.00000e+00

           Step           Time
      319980000   639960.00000

   Energies (kJ/mol)
        G96Bond       G96Angle    Proper Dih.  Improper Dih.          LJ-14
    2.33788e+03    3.59645e+03    2.60655e+03    1.01486e+03   -3.16132e+02
     Coulomb-14        LJ (SR)  Disper. corr.   Coulomb (SR)   Coul. recip.
    2.85115e+04    1.24531e+05   -7.45397e+03   -9.41738e+05    5.19353e+03
      Potential    Kinetic En.   Total Energy  Conserved En.    Temperature
   -7.81716e+05    1.36859e+05   -6.44857e+05    6.67938e+05    2.98040e+02
 Pres. DC (bar) Pressure (bar)   Constr. rmsd
   -2.20211e+02   -1.74164e+01    0.00000e+00

           Step           Time
      319985000   639970.00000

   Energies (kJ/mol)
        G96Bond       G96Angle    Proper Dih.  Improper Dih.          LJ-14
    2.41569e+03    3.71183e+03    2.67132e+03    1.13079e+03   -2.90285e+02
     Coulomb-14        LJ (SR)  Disper. corr.   Coulomb (SR)   Coul. recip.
    2.83997e+04    1.22758e+05   -7.47402e+03   -9.39032e+05    5.30046e+03
      Potential    Kinetic En.   Total Energy  Conserved En.    Temperature
   -7.80409e+05    1.38055e+05   -6.42354e+05    6.67952e+05    3.00645e+02
 Pres. DC (bar) Pressure (bar)   Constr. rmsd
   -2.21396e+02    2.05856e+01    0.00000e+00

           Step           Time
      319990000   639980.00000

   Energies (kJ/mol)
        G96Bond       G96Angle    Proper Dih.  Improper Dih.          LJ-14
    2.36513e+03    3.80439e+03    2.67531e+03    1.01452e+03   -3.20080e+02
     Coulomb-14        LJ (SR)  Disper. corr.   Coulomb (SR)   Coul. recip.
    2.83077e+04    1.23548e+05   -7.47489e+03   -9.39630e+05    5.32868e+03
      Potential    Kinetic En.   Total Energy  Conserved En.    Temperature
   -7.80381e+05    1.37467e+05   -6.42913e+05    6.67993e+05    2.99366e+02
 Pres. DC (bar) Pressure (bar)   Constr. rmsd
   -2.21447e+02    1.18915e+02    0.00000e+00

           Step           Time
      319995000   639990.00000

   Energies (kJ/mol)
        G96Bond       G96Angle    Proper Dih.  Improper Dih.          LJ-14
    2.28012e+03    3.77471e+03    2.69232e+03    1.12849e+03   -2.50054e+02
     Coulomb-14        LJ (SR)  Disper. corr.   Coulomb (SR)   Coul. recip.
    2.82305e+04    1.24617e+05   -7.48039e+03   -9.42323e+05    5.09416e+03
      Potential    Kinetic En.   Total Energy  Conserved En.    Temperature
   -7.82236e+05    1.38660e+05   -6.43576e+05    6.67979e+05    3.01963e+02
 Pres. DC (bar) Pressure (bar)   Constr. rmsd
   -2.21773e+02    1.08896e+02    0.00000e+00

           Step           Time
      320000000   640000.00000

   Energies (kJ/mol)
        G96Bond       G96Angle    Proper Dih.  Improper Dih.          LJ-14
    2.43631e+03    3.71430e+03    2.57476e+03    1.10762e+03   -2.54838e+02
     Coulomb-14        LJ (SR)  Disper. corr.   Coulomb (SR)   Coul. recip.
    2.82454e+04    1.24433e+05   -7.48082e+03   -9.40337e+05    5.27727e+03
      Potential    Kinetic En.   Total Energy  Conserved En.    Temperature
   -7.80284e+05    1.37222e+05   -6.43062e+05    6.68040e+05    2.98831e+02
 Pres. DC (bar) Pressure (bar)   Constr. rmsd
   -2.21798e+02    6.84377e+01    0.00000e+00

           Step           Time
      320005000   640010.00000

   Energies (kJ/mol)
        G96Bond       G96Angle    Proper Dih.  Improper Dih.          LJ-14
    2.37291e+03    3.65984e+03    2.62287e+03    1.15033e+03   -3.41640e+02
     Coulomb-14        LJ (SR)  Disper. corr.   Coulomb (SR)   Coul. recip.
    2.82803e+04    1.24201e+05   -7.48156e+03   -9.41060e+05    5.22042e+03
      Potential    Kinetic En.   Total Energy  Conserved En.    Temperature
   -7.81375e+05    1.37827e+05   -6.43548e+05    6.68019e+05    3.00149e+02
 Pres. DC (bar) Pressure (bar)   Constr. rmsd
   -2.21842e+02    7.73962e+01    0.00000e+00

           Step           Time
      320010000   640020.00000

   Energies (kJ/mol)
        G96Bond       G96Angle    Proper Dih.  Improper Dih.          LJ-14
    2.39186e+03    3.70369e+03    2.66613e+03    1.07272e+03   -3.18013e+02
     Coulomb-14        LJ (SR)  Disper. corr.   Coulomb (SR)   Coul. recip.
    2.81453e+04    1.23138e+05   -7.46651e+03   -9.39356e+05    5.25769e+03
      Potential    Kinetic En.   Total Energy  Conserved En.    Temperature
   -7.80764e+05    1.37629e+05   -6.43136e+05    6.68056e+05    2.99717e+02
 Pres. DC (bar) Pressure (bar)   Constr. rmsd
   -2.20951e+02   -1.15989e+02    0.00000e+00

           Step           Time
      320015000   640030.00000

   Energies (kJ/mol)
        G96Bond       G96Angle    Proper Dih.  Improper Dih.          LJ-14
    2.23480e+03    3.74982e+03    2.64817e+03    1.11076e+03   -3.32414e+02
     Coulomb-14        LJ (SR)  Disper. corr.   Coulomb (SR)   Coul. recip.
    2.84875e+04    1.22010e+05   -7.43787e+03   -9.37779e+05    5.20928e+03
      Potential    Kinetic En.   Total Energy  Conserved En.    Temperature
   -7.80099e+05    1.36611e+05   -6.43489e+05    6.68059e+05    2.97500e+02
 Pres. DC (bar) Pressure (bar)   Constr. rmsd
   -2.19262e+02   -2.15935e+02    0.00000e+00

           Step           Time
      320020000   640040.00000

   Energies (kJ/mol)
        G96Bond       G96Angle    Proper Dih.  Improper Dih.          LJ-14
    2.40944e+03    3.88333e+03    2.64743e+03    1.06233e+03   -3.29101e+02
     Coulomb-14        LJ (SR)  Disper. corr.   Coulomb (SR)   Coul. recip.
    2.84875e+04    1.25607e+05   -7.44653e+03   -9.42428e+05    5.29007e+03
      Potential    Kinetic En.   Total Energy  Conserved En.    Temperature
   -7.80817e+05    1.38270e+05   -6.42548e+05    6.68089e+05    3.01113e+02
 Pres. DC (bar) Pressure (bar)   Constr. rmsd
   -2.19772e+02    1.19263e+02    0.00000e+00

           Step           Time
      320025000   640050.00000

   Energies (kJ/mol)
        G96Bond       G96Angle    Proper Dih.  Improper Dih.          LJ-14
    2.38508e+03    3.73278e+03    2.71106e+03    1.05794e+03   -3.01189e+02
     Coulomb-14        LJ (SR)  Disper. corr.   Coulomb (SR)   Coul. recip.
    2.84145e+04    1.24139e+05   -7.46830e+03   -9.41352e+05    5.32360e+03
      Potential    Kinetic En.   Total Energy  Conserved En.    Temperature
   -7.81357e+05    1.37237e+05   -6.44120e+05    6.68103e+05    2.98864e+02
 Pres. DC (bar) Pressure (bar)   Constr. rmsd
   -2.21058e+02    4.13137e+01    0.00000e+00

           Step           Time
      320030000   640060.00000

   Energies (kJ/mol)
        G96Bond       G96Angle    Proper Dih.  Improper Dih.          LJ-14
    2.36945e+03    3.75592e+03    2.62538e+03    1.05414e+03   -3.00374e+02
     Coulomb-14        LJ (SR)  Disper. corr.   Coulomb (SR)   Coul. recip.
    2.83716e+04    1.24989e+05   -7.50563e+03   -9.43483e+05    5.36058e+03
      Potential    Kinetic En.   Total Energy  Conserved En.    Temperature
   -7.82763e+05    1.37732e+05   -6.45031e+05    6.68130e+05    2.99941e+02
 Pres. DC (bar) Pressure (bar)   Constr. rmsd
   -2.23270e+02    8.46186e+01    0.00000e+00

           Step           Time
      320035000   640070.00000

   Energies (kJ/mol)
        G96Bond       G96Angle    Proper Dih.  Improper Dih.          LJ-14
    2.38852e+03    3.69667e+03    2.67429e+03    1.12483e+03   -3.24502e+02
     Coulomb-14        LJ (SR)  Disper. corr.   Coulomb (SR)   Coul. recip.
    2.83317e+04    1.24234e+05   -7.46157e+03   -9.39407e+05    5.15440e+03
      Potential    Kinetic En.   Total Energy  Conserved En.    Temperature
   -7.79588e+05    1.37305e+05   -6.42282e+05    6.68132e+05    2.99013e+02
 Pres. DC (bar) Pressure (bar)   Constr. rmsd
   -2.20660e+02    1.14246e+02    0.00000e+00

           Step           Time
      320040000   640080.00000

   Energies (kJ/mol)
        G96Bond       G96Angle    Proper Dih.  Improper Dih.          LJ-14
    2.32967e+03    3.64605e+03    2.69028e+03    1.05553e+03   -3.21667e+02
     Coulomb-14        LJ (SR)  Disper. corr.   Coulomb (SR)   Coul. recip.
    2.84901e+04    1.24330e+05   -7.49440e+03   -9.43751e+05    5.15760e+03
      Potential    Kinetic En.   Total Energy  Conserved En.    Temperature
   -7.83868e+05    1.37744e+05   -6.46124e+05    6.68149e+05    2.99968e+02
 Pres. DC (bar) Pressure (bar)   Constr. rmsd
   -2.22603e+02   -2.01610e+01    0.00000e+00

           Step           Time
      320045000   640090.00000

   Energies (kJ/mol)
        G96Bond       G96Angle    Proper Dih.  Improper Dih.          LJ-14
    2.34758e+03    3.62782e+03    2.72389e+03    1.11045e+03   -2.68114e+02
     Coulomb-14        LJ (SR)  Disper. corr.   Coulomb (SR)   Coul. recip.
    2.84959e+04    1.23520e+05   -7.46647e+03   -9.39294e+05    5.26462e+03
      Potential    Kinetic En.   Total Energy  Conserved En.    Temperature
   -7.79939e+05    1.38303e+05   -6.41636e+05    6.68152e+05    3.01185e+02
 Pres. DC (bar) Pressure (bar)   Constr. rmsd
   -2.20949e+02   -4.32169e+01    0.00000e+00

           Step           Time
      320050000   640100.00000

   Energies (kJ/mol)
        G96Bond       G96Angle    Proper Dih.  Improper Dih.          LJ-14
    2.30914e+03    3.85522e+03    2.70063e+03    1.09182e+03   -3.37751e+02
     Coulomb-14        LJ (SR)  Disper. corr.   Coulomb (SR)   Coul. recip.
    2.82650e+04    1.24515e+05   -7.47950e+03   -9.41586e+05    5.14345e+03
      Potential    Kinetic En.   Total Energy  Conserved En.    Temperature
   -7.81523e+05    1.37042e+05   -6.44481e+05    6.68175e+05    2.98440e+02
 Pres. DC (bar) Pressure (bar)   Constr. rmsd
   -2.21720e+02    8.22071e+01    0.00000e+00

           Step           Time
      320055000   640110.00000

   Energies (kJ/mol)
        G96Bond       G96Angle    Proper Dih.  Improper Dih.          LJ-14
    2.13550e+03    3.72093e+03    2.63281e+03    1.16019e+03   -2.94076e+02
     Coulomb-14        LJ (SR)  Disper. corr.   Coulomb (SR)   Coul. recip.
    2.84417e+04    1.24724e+05   -7.48196e+03   -9.42134e+05    5.14678e+03
      Potential    Kinetic En.   Total Energy  Conserved En.    Temperature
   -7.81948e+05    1.38421e+05   -6.43527e+05    6.68156e+05    3.01443e+02
 Pres. DC (bar) Pressure (bar)   Constr. rmsd
   -2.21866e+02    1.69439e+02    0.00000e+00

           Step           Time
      320060000   640120.00000

   Energies (kJ/mol)
        G96Bond       G96Angle    Proper Dih.  Improper Dih.          LJ-14
    2.43230e+03    3.61161e+03    2.61461e+03    1.08726e+03   -3.31531e+02
     Coulomb-14        LJ (SR)  Disper. corr.   Coulomb (SR)   Coul. recip.
    2.84997e+04    1.23914e+05   -7.43509e+03   -9.39799e+05    5.33685e+03
      Potential    Kinetic En.   Total Energy  Conserved En.    Temperature
   -7.80069e+05    1.37734e+05   -6.42336e+05    6.68209e+05    2.99946e+02
 Pres. DC (bar) Pressure (bar)   Constr. rmsd
   -2.19098e+02   -8.96875e+00    0.00000e+00

           Step           Time
      320065000   640130.00000

   Energies (kJ/mol)
        G96Bond       G96Angle    Proper Dih.  Improper Dih.          LJ-14
    2.29262e+03    3.53434e+03    2.71242e+03    1.07879e+03   -4.00223e+02
     Coulomb-14        LJ (SR)  Disper. corr.   Coulomb (SR)   Coul. recip.
    2.85404e+04    1.24255e+05   -7.44880e+03   -9.41195e+05    5.18967e+03
      Potential    Kinetic En.   Total Energy  Conserved En.    Temperature
   -7.81441e+05    1.38525e+05   -6.42916e+05    6.68202e+05    3.01668e+02
 Pres. DC (bar) Pressure (bar)   Constr. rmsd
   -2.19906e+02   -3.65177e+01    0.00000e+00

           Step           Time
      320070000   640140.00000

   Energies (kJ/mol)
        G96Bond       G96Angle    Proper Dih.  Improper Dih.          LJ-14
    2.36147e+03    3.72517e+03    2.70485e+03    1.09438e+03   -3.38197e+02
     Coulomb-14        LJ (SR)  Disper. corr.   Coulomb (SR)   Coul. recip.
    2.84664e+04    1.23835e+05   -7.48095e+03   -9.40457e+05    5.19156e+03
      Potential    Kinetic En.   Total Energy  Conserved En.    Temperature
   -7.80897e+05    1.38188e+05   -6.42710e+05    6.68276e+05    3.00934e+02
 Pres. DC (bar) Pressure (bar)   Constr. rmsd
   -2.21806e+02    1.01802e+02    0.00000e+00

           Step           Time
      320075000   640150.00000

   Energies (kJ/mol)
        G96Bond       G96Angle    Proper Dih.  Improper Dih.          LJ-14
    2.37445e+03    3.76914e+03    2.66213e+03    1.07777e+03   -3.21165e+02
     Coulomb-14        LJ (SR)  Disper. corr.   Coulomb (SR)   Coul. recip.
    2.84581e+04    1.23388e+05   -7.45273e+03   -9.39216e+05    5.30542e+03
      Potential    Kinetic En.   Total Energy  Conserved En.    Temperature
   -7.79954e+05    1.37770e+05   -6.42184e+05    6.68277e+05    3.00025e+02
 Pres. DC (bar) Pressure (bar)   Constr. rmsd
   -2.20138e+02    9.33549e+00    0.00000e+00

           Step           Time
      320080000   640160.00000

   Energies (kJ/mol)
        G96Bond       G96Angle    Proper Dih.  Improper Dih.          LJ-14
    2.44733e+03    3.90237e+03    2.64257e+03    1.05147e+03   -3.02738e+02
     Coulomb-14        LJ (SR)  Disper. corr.   Coulomb (SR)   Coul. recip.
    2.84681e+04    1.23779e+05   -7.45559e+03   -9.40405e+05    5.25921e+03
      Potential    Kinetic En.   Total Energy  Conserved En.    Temperature
   -7.80613e+05    1.39214e+05   -6.41400e+05    6.68289e+05    3.03169e+02
 Pres. DC (bar) Pressure (bar)   Constr. rmsd
   -2.20307e+02    2.10354e+01    0.00000e+00

           Step           Time
      320085000   640170.00000

   Energies (kJ/mol)
        G96Bond       G96Angle    Proper Dih.  Improper Dih.          LJ-14
    2.27106e+03    3.71593e+03    2.76130e+03    1.07894e+03   -3.15115e+02
     Coulomb-14        LJ (SR)  Disper. corr.   Coulomb (SR)   Coul. recip.
    2.84619e+04    1.23637e+05   -7.47506e+03   -9.40665e+05    5.17216e+03
      Potential    Kinetic En.   Total Energy  Conserved En.    Temperature
   -7.81357e+05    1.37244e+05   -6.44113e+05    6.68309e+05    2.98879e+02
 Pres. DC (bar) Pressure (bar)   Constr. rmsd
   -2.21458e+02    3.71125e+01    0.00000e+00

           Step           Time
      320090000   640180.00000

   Energies (kJ/mol)
        G96Bond       G96Angle    Proper Dih.  Improper Dih.          LJ-14
    2.29530e+03    3.59306e+03    2.71645e+03    1.08733e+03   -3.21672e+02
     Coulomb-14        LJ (SR)  Disper. corr.   Coulomb (SR)   Coul. recip.
    2.83624e+04    1.23895e+05   -7.45528e+03   -9.40223e+05    5.20253e+03
      Potential    Kinetic En.   Total Energy  Conserved En.    Temperature
   -7.80848e+05    1.37192e+05   -6.43655e+05    6.68316e+05    2.98767e+02
 Pres. DC (bar) Pressure (bar)   Constr. rmsd
   -2.20288e+02   -3.82622e+01    0.00000e+00

           Step           Time
      320095000   640190.00000

   Energies (kJ/mol)
        G96Bond       G96Angle    Proper Dih.  Improper Dih.          LJ-14
    2.43828e+03    3.74680e+03    2.67346e+03    1.09098e+03   -3.50548e+02
     Coulomb-14        LJ (SR)  Disper. corr.   Coulomb (SR)   Coul. recip.
    2.83476e+04    1.21733e+05   -7.46292e+03   -9.36540e+05    5.26237e+03
      Potential    Kinetic En.   Total Energy  Conserved En.    Temperature
   -7.79060e+05    1.38046e+05   -6.41014e+05    6.68360e+05    3.00626e+02
 Pres. DC (bar) Pressure (bar)   Constr. rmsd
   -2.20739e+02   -1.51143e+02    0.00000e+00

           Step           Time
      320100000   640200.00000

   Energies (kJ/mol)
        G96Bond       G96Angle    Proper Dih.  Improper Dih.          LJ-14
    2.30720e+03    3.48361e+03    2.70405e+03    1.03723e+03   -2.84819e+02
     Coulomb-14        LJ (SR)  Disper. corr.   Coulomb (SR)   Coul. recip.
    2.85936e+04    1.25928e+05   -7.48895e+03   -9.43908e+05    5.24780e+03
      Potential    Kinetic En.   Total Energy  Conserved En.    Temperature
   -7.82380e+05    1.36720e+05   -6.45660e+05    6.68378e+05    2.97739e+02
 Pres. DC (bar) Pressure (bar)   Constr. rmsd
   -2.22280e+02    1.20475e+02    0.00000e+00

           Step           Time
      320105000   640210.00000

   Energies (kJ/mol)
        G96Bond       G96Angle    Proper Dih.  Improper Dih.          LJ-14
    2.35487e+03    3.70844e+03    2.80258e+03    1.16624e+03   -3.49176e+02
     Coulomb-14        LJ (SR)  Disper. corr.   Coulomb (SR)   Coul. recip.
    2.85832e+04    1.23504e+05   -7.45930e+03   -9.40860e+05    5.33512e+03
      Potential    Kinetic En.   Total Energy  Conserved En.    Temperature
   -7.81214e+05    1.37846e+05   -6.43368e+05    6.68417e+05    3.00190e+02
 Pres. DC (bar) Pressure (bar)   Constr. rmsd
   -2.20525e+02    3.91626e+01    0.00000e+00

           Step           Time
      320110000   640220.00000

   Energies (kJ/mol)
        G96Bond       G96Angle    Proper Dih.  Improper Dih.          LJ-14
    2.44031e+03    3.68565e+03    2.70979e+03    1.09700e+03   -2.94665e+02
     Coulomb-14        LJ (SR)  Disper. corr.   Coulomb (SR)   Coul. recip.
    2.83444e+04    1.23815e+05   -7.47753e+03   -9.38817e+05    5.23288e+03
      Potential    Kinetic En.   Total Energy  Conserved En.    Temperature
   -7.79264e+05    1.38334e+05   -6.40930e+05    6.68431e+05    3.01253e+02
 Pres. DC (bar) Pressure (bar)   Constr. rmsd
   -2.21604e+02    9.06139e+01    0.00000e+00

           Step           Time
      320115000   640230.00000

   Energies (kJ/mol)
        G96Bond       G96Angle    Proper Dih.  Improper Dih.          LJ-14
    2.26820e+03    3.73769e+03    2.55109e+03    1.07084e+03   -3.00478e+02
     Coulomb-14        LJ (SR)  Disper. corr.   Coulomb (SR)   Coul. recip.
    2.83484e+04    1.23895e+05   -7.49184e+03   -9.40360e+05    5.14741e+03
      Potential    Kinetic En.   Total Energy  Conserved En.    Temperature
   -7.81134e+05    1.37920e+05   -6.43214e+05    6.68461e+05    3.00351e+02
 Pres. DC (bar) Pressure (bar)   Constr. rmsd
   -2.22452e+02    4.49772e+01    0.00000e+00

           Step           Time
      320120000   640240.00000

   Energies (kJ/mol)
        G96Bond       G96Angle    Proper Dih.  Improper Dih.          LJ-14
    2.32049e+03    3.81469e+03    2.67067e+03    1.16923e+03   -2.66689e+02
     Coulomb-14        LJ (SR)  Disper. corr.   Coulomb (SR)   Coul. recip.
    2.87042e+04    1.24734e+05   -7.46358e+03   -9.41549e+05    5.20842e+03
      Potential    Kinetic En.   Total Energy  Conserved En.    Temperature
   -7.80658e+05    1.38735e+05   -6.41923e+05    6.68487e+05    3.02125e+02
 Pres. DC (bar) Pressure (bar)   Constr. rmsd
   -2.20778e+02    1.77210e+02    0.00000e+00

           Step           Time
      320125000   640250.00000

   Energies (kJ/mol)
        G96Bond       G96Angle    Proper Dih.  Improper Dih.          LJ-14
    2.33369e+03    3.66498e+03    2.96139e+03    1.07298e+03   -2.73301e+02
     Coulomb-14        LJ (SR)  Disper. corr.   Coulomb (SR)   Coul. recip.
    2.84042e+04    1.23747e+05   -7.44866e+03   -9.39342e+05    5.35789e+03
      Potential    Kinetic En.   Total Energy  Conserved En.    Temperature
   -7.79522e+05    1.37547e+05   -6.41975e+05    6.68493e+05    2.99539e+02
 Pres. DC (bar) Pressure (bar)   Constr. rmsd
   -2.19898e+02   -2.60529e+01    0.00000e+00

           Step           Time
      320130000   640260.00000

   Energies (kJ/mol)
        G96Bond       G96Angle    Proper Dih.  Improper Dih.          LJ-14
    2.19496e+03    3.65989e+03    2.72584e+03    1.08749e+03   -2.28087e+02
     Coulomb-14        LJ (SR)  Disper. corr.   Coulomb (SR)   Coul. recip.
    2.83535e+04    1.23331e+05   -7.46731e+03   -9.41166e+05    5.21771e+03
      Potential    Kinetic En.   Total Energy  Conserved En.    Temperature
   -7.82290e+05    1.36698e+05   -6.45592e+05    6.68514e+05    2.97690e+02
 Pres. DC (bar) Pressure (bar)   Constr. rmsd
   -2.20999e+02    2.75678e+01    0.00000e+00

           Step           Time
      320135000   640270.00000

   Energies (kJ/mol)
        G96Bond       G96Angle    Proper Dih.  Improper Dih.          LJ-14
    2.32859e+03    3.72088e+03    2.75147e+03    1.03088e+03   -3.15278e+02
     Coulomb-14        LJ (SR)  Disper. corr.   Coulomb (SR)   Coul. recip.
    2.83085e+04    1.22282e+05   -7.49027e+03   -9.39634e+05    5.20281e+03
      Potential    Kinetic En.   Total Energy  Conserved En.    Temperature
   -7.81814e+05    1.38801e+05   -6.43013e+05    6.68529e+05    3.02269e+02
 Pres. DC (bar) Pressure (bar)   Constr. rmsd
   -2.22358e+02   -3.93743e+01    0.00000e+00

           Step           Time
      320140000   640280.00000

   Energies (kJ/mol)
        G96Bond       G96Angle    Proper Dih.  Improper Dih.          LJ-14
    2.28847e+03    3.63712e+03    2.71037e+03    1.13311e+03   -3.47193e+02
     Coulomb-14        LJ (SR)  Disper. corr.   Coulomb (SR)   Coul. recip.
    2.83267e+04    1.23961e+05   -7.44928e+03   -9.39764e+05    5.27537e+03
      Potential    Kinetic En.   Total Energy  Conserved En.    Temperature
   -7.80229e+05    1.37586e+05   -6.42643e+05    6.68554e+05    2.99624e+02
 Pres. DC (bar) Pressure (bar)   Constr. rmsd
   -2.19934e+02   -1.12379e+02    0.00000e+00

           Step           Time
      320145000   640290.00000

   Energies (kJ/mol)
        G96Bond       G96Angle    Proper Dih.  Improper Dih.          LJ-14
    2.34218e+03    3.71274e+03    2.77618e+03    1.15859e+03   -2.57819e+02
     Coulomb-14        LJ (SR)  Disper. corr.   Coulomb (SR)   Coul. recip.
    2.82245e+04    1.23528e+05   -7.47433e+03   -9.40364e+05    5.32067e+03
      Potential    Kinetic En.   Total Energy  Conserved En.    Temperature
   -7.81034e+05    1.37038e+05   -6.43996e+05    6.68589e+05    2.98431e+02
 Pres. DC (bar) Pressure (bar)   Constr. rmsd
   -2.21414e+02    1.45738e+00    0.00000e+00

           Step           Time
      320150000   640300.00000

   Energies (kJ/mol)
        G96Bond       G96Angle    Proper Dih.  Improper Dih.          LJ-14
    2.31524e+03    3.81268e+03    2.73929e+03    1.09223e+03   -3.83244e+02
     Coulomb-14        LJ (SR)  Disper. corr.   Coulomb (SR)   Coul. recip.
    2.83426e+04    1.23072e+05   -7.45830e+03   -9.38729e+05    5.34066e+03
      Potential    Kinetic En.   Total Energy  Conserved En.    Temperature
   -7.79856e+05    1.37657e+05   -6.42199e+05    6.68628e+05    2.99779e+02
 Pres. DC (bar) Pressure (bar)   Constr. rmsd
   -2.20467e+02   -1.22448e+02    0.00000e+00

           Step           Time
      320155000   640310.00000

   Energies (kJ/mol)
        G96Bond       G96Angle    Proper Dih.  Improper Dih.          LJ-14
    2.26667e+03    3.63417e+03    2.69052e+03    1.11350e+03   -2.66236e+02
     Coulomb-14        LJ (SR)  Disper. corr.   Coulomb (SR)   Coul. recip.
    2.85557e+04    1.24553e+05   -7.45327e+03   -9.41499e+05    5.11938e+03
      Potential    Kinetic En.   Total Energy  Conserved En.    Temperature
   -7.81285e+05    1.37328e+05   -6.43958e+05    6.68645e+05    2.99061e+02
 Pres. DC (bar) Pressure (bar)   Constr. rmsd
   -2.20169e+02    1.09237e+02    0.00000e+00

           Step           Time
      320160000   640320.00000

   Energies (kJ/mol)
        G96Bond       G96Angle    Proper Dih.  Improper Dih.          LJ-14
    2.22275e+03    3.62610e+03    2.70286e+03    1.11062e+03   -3.05039e+02
     Coulomb-14        LJ (SR)  Disper. corr.   Coulomb (SR)   Coul. recip.
    2.85065e+04    1.22052e+05   -7.45607e+03   -9.38816e+05    5.13451e+03
      Potential    Kinetic En.   Total Energy  Conserved En.    Temperature
   -7.81222e+05    1.36014e+05   -6.45207e+05    6.68647e+05    2.96202e+02
 Pres. DC (bar) Pressure (bar)   Constr. rmsd
   -2.20335e+02   -1.34859e+02    0.00000e+00

           Step           Time
      320165000   640330.00000

   Energies (kJ/mol)
        G96Bond       G96Angle    Proper Dih.  Improper Dih.          LJ-14
    2.44102e+03    3.91445e+03    2.60268e+03    1.11581e+03   -3.28766e+02
     Coulomb-14        LJ (SR)  Disper. corr.   Coulomb (SR)   Coul. recip.
    2.83282e+04    1.23858e+05   -7.47240e+03   -9.39698e+05    5.31323e+03
      Potential    Kinetic En.   Total Energy  Conserved En.    Temperature
   -7.79926e+05    1.38179e+05   -6.41747e+05    6.68681e+05    3.00915e+02
 Pres. DC (bar) Pressure (bar)   Constr. rmsd
   -2.21300e+02    6.61371e+01    0.00000e+00

           Step           Time
      320170000   640340.00000

   Energies (kJ/mol)
        G96Bond       G96Angle    Proper Dih.  Improper Dih.          LJ-14
    2.49467e+03    3.72841e+03    2.72984e+03    1.09287e+03   -3.68539e+02
     Coulomb-14        LJ (SR)  Disper. corr.   Coulomb (SR)   Coul. recip.
    2.85293e+04    1.23750e+05   -7.45088e+03   -9.38855e+05    5.33816e+03
      Potential    Kinetic En.   Total Energy  Conserved En.    Temperature
   -7.79010e+05    1.38511e+05   -6.40499e+05    6.68699e+05    3.01640e+02
 Pres. DC (bar) Pressure (bar)   Constr. rmsd
   -2.20029e+02   -1.41886e+02    0.00000e+00

           Step           Time
      320175000   640350.00000

   Energies (kJ/mol)
        G96Bond       G96Angle    Proper Dih.  Improper Dih.          LJ-14
    2.25970e+03    3.82138e+03    2.71492e+03    1.05942e+03   -3.21612e+02
     Coulomb-14        LJ (SR)  Disper. corr.   Coulomb (SR)   Coul. recip.
    2.84437e+04    1.23998e+05   -7.47635e+03   -9.41800e+05    5.21062e+03
      Potential    Kinetic En.   Total Energy  Conserved En.    Temperature
   -7.82090e+05    1.38031e+05   -6.44059e+05    6.68735e+05    3.00594e+02
 Pres. DC (bar) Pressure (bar)   Constr. rmsd
   -2.21534e+02    2.39989e+01    0.00000e+00

           Step           Time
      320180000   640360.00000

   Energies (kJ/mol)
        G96Bond       G96Angle    Proper Dih.  Improper Dih.          LJ-14
    2.45479e+03    3.79035e+03    2.58472e+03    1.09237e+03   -3.00124e+02
     Coulomb-14        LJ (SR)  Disper. corr.   Coulomb (SR)   Coul. recip.
    2.85087e+04    1.23998e+05   -7.44905e+03   -9.39529e+05    5.35601e+03
      Potential    Kinetic En.   Total Energy  Conserved En.    Temperature
   -7.79494e+05    1.38612e+05   -6.40881e+05    6.68742e+05    3.01859e+02
 Pres. DC (bar) Pressure (bar)   Constr. rmsd
   -2.19921e+02   -4.11656e+00    0.00000e+00

           Step           Time
      320185000   640370.00000

   Energies (kJ/mol)
        G96Bond       G96Angle    Proper Dih.  Improper Dih.          LJ-14
    2.36339e+03    3.70465e+03    2.68512e+03    1.17514e+03   -3.20433e+02
     Coulomb-14        LJ (SR)  Disper. corr.   Coulomb (SR)   Coul. recip.
    2.85109e+04    1.22843e+05   -7.46350e+03   -9.39989e+05    5.27262e+03
      Potential    Kinetic En.   Total Energy  Conserved En.    Temperature
   -7.81218e+05    1.37107e+05   -6.44111e+05    6.68774e+05    2.98580e+02
 Pres. DC (bar) Pressure (bar)   Constr. rmsd
   -2.20774e+02   -1.15058e+02    0.00000e+00

           Step           Time
      320190000   640380.00000

   Energies (kJ/mol)
        G96Bond       G96Angle    Proper Dih.  Improper Dih.          LJ-14
    2.37403e+03    3.76861e+03    2.67002e+03    1.14945e+03   -3.11592e+02
     Coulomb-14        LJ (SR)  Disper. corr.   Coulomb (SR)   Coul. recip.
    2.86624e+04    1.22226e+05   -7.42917e+03   -9.38268e+05    5.28022e+03
      Potential    Kinetic En.   Total Energy  Conserved En.    Temperature
   -7.79878e+05    1.37891e+05   -6.41987e+05    6.68809e+05    3.00289e+02
 Pres. DC (bar) Pressure (bar)   Constr. rmsd
   -2.18750e+02   -2.17251e+02    0.00000e+00

           Step           Time
      320195000   640390.00000

   Energies (kJ/mol)
        G96Bond       G96Angle    Proper Dih.  Improper Dih.          LJ-14
    2.39418e+03    3.62761e+03    2.68929e+03    1.03035e+03   -3.49402e+02
     Coulomb-14        LJ (SR)  Disper. corr.   Coulomb (SR)   Coul. recip.
    2.83905e+04    1.22878e+05   -7.47017e+03   -9.39724e+05    5.28233e+03
      Potential    Kinetic En.   Total Energy  Conserved En.    Temperature
   -7.81252e+05    1.37627e+05   -6.43625e+05    6.68808e+05    2.99713e+02
 Pres. DC (bar) Pressure (bar)   Constr. rmsd
   -2.21168e+02   -1.72373e+02    0.00000e+00

           Step           Time
      320200000   640400.00000

   Energies (kJ/mol)
        G96Bond       G96Angle    Proper Dih.  Improper Dih.          LJ-14
    2.31550e+03    3.72727e+03    2.70800e+03    1.09967e+03   -3.00220e+02
     Coulomb-14        LJ (SR)  Disper. corr.   Coulomb (SR)   Coul. recip.
    2.83729e+04    1.22413e+05   -7.46621e+03   -9.40304e+05    5.22747e+03
      Potential    Kinetic En.   Total Energy  Conserved En.    Temperature
   -7.82206e+05    1.37794e+05   -6.44412e+05    6.68824e+05    3.00077e+02
 Pres. DC (bar) Pressure (bar)   Constr. rmsd
   -2.20934e+02   -1.65186e+02    0.00000e+00

           Step           Time
      320205000   640410.00000

   Energies (kJ/mol)
        G96Bond       G96Angle    Proper Dih.  Improper Dih.          LJ-14
    2.30716e+03    3.67778e+03    2.70241e+03    1.07486e+03   -2.87375e+02
     Coulomb-14        LJ (SR)  Disper. corr.   Coulomb (SR)   Coul. recip.
    2.82323e+04    1.22135e+05   -7.46462e+03   -9.39265e+05    5.36361e+03
      Potential    Kinetic En.   Total Energy  Conserved En.    Temperature
   -7.81524e+05    1.37360e+05   -6.44164e+05    6.68815e+05    2.99133e+02
 Pres. DC (bar) Pressure (bar)   Constr. rmsd
   -2.20840e+02   -8.26443e+01    0.00000e+00

           Step           Time
      320210000   640420.00000

   Energies (kJ/mol)
        G96Bond       G96Angle    Proper Dih.  Improper Dih.          LJ-14
    2.28596e+03    3.64397e+03    2.83303e+03    1.04616e+03   -2.78474e+02
     Coulomb-14        LJ (SR)  Disper. corr.   Coulomb (SR)   Coul. recip.
    2.82900e+04    1.24259e+05   -7.45418e+03   -9.41196e+05    5.26532e+03
      Potential    Kinetic En.   Total Energy  Conserved En.    Temperature
   -7.81305e+05    1.37412e+05   -6.43893e+05    6.68872e+05    2.99245e+02
 Pres. DC (bar) Pressure (bar)   Constr. rmsd
   -2.20223e+02    1.04852e+02    0.00000e+00

           Step           Time
      320215000   640430.00000

   Energies (kJ/mol)
        G96Bond       G96Angle    Proper Dih.  Improper Dih.          LJ-14
    2.35760e+03    3.69817e+03    2.69003e+03    1.07372e+03   -3.29651e+02
     Coulomb-14        LJ (SR)  Disper. corr.   Coulomb (SR)   Coul. recip.
    2.83968e+04    1.22602e+05   -7.44968e+03   -9.37632e+05    5.07411e+03
      Potential    Kinetic En.   Total Energy  Conserved En.    Temperature
   -7.79519e+05    1.38662e+05   -6.40856e+05    6.68869e+05    3.01968e+02
 Pres. DC (bar) Pressure (bar)   Constr. rmsd
   -2.19958e+02   -2.00397e+02    0.00000e+00

           Step           Time
      320220000   640440.00000

   Energies (kJ/mol)
        G96Bond       G96Angle    Proper Dih.  Improper Dih.          LJ-14
    2.33101e+03    3.57292e+03    2.85030e+03    1.03857e+03   -2.88718e+02
     Coulomb-14        LJ (SR)  Disper. corr.   Coulomb (SR)   Coul. recip.
    2.84605e+04    1.22623e+05   -7.42125e+03   -9.37393e+05    5.29588e+03
      Potential    Kinetic En.   Total Energy  Conserved En.    Temperature
   -7.78931e+05    1.37372e+05   -6.41558e+05    6.68883e+05    2.99159e+02
 Pres. DC (bar) Pressure (bar)   Constr. rmsd
   -2.18285e+02   -9.98270e+01    0.00000e+00

           Step           Time
      320225000   640450.00000

   Energies (kJ/mol)
        G96Bond       G96Angle    Proper Dih.  Improper Dih.          LJ-14
    2.39819e+03    3.69237e+03    2.75885e+03    1.16100e+03   -2.77461e+02
     Coulomb-14        LJ (SR)  Disper. corr.   Coulomb (SR)   Coul. recip.
    2.82309e+04    1.22772e+05   -7.45529e+03   -9.37878e+05    5.22965e+03
      Potential    Kinetic En.   Total Energy  Conserved En.    Temperature
   -7.79368e+05    1.38495e+05   -6.40873e+05    6.68916e+05    3.01604e+02
 Pres. DC (bar) Pressure (bar)   Constr. rmsd
   -2.20289e+02   -1.11377e+02    0.00000e+00

           Step           Time
      320230000   640460.00000

   Energies (kJ/mol)
        G96Bond       G96Angle    Proper Dih.  Improper Dih.          LJ-14
    2.33895e+03    3.62364e+03    2.67968e+03    1.05869e+03   -3.16269e+02
     Coulomb-14        LJ (SR)  Disper. corr.   Coulomb (SR)   Coul. recip.
    2.83605e+04    1.23002e+05   -7.44528e+03   -9.40020e+05    5.21140e+03
      Potential    Kinetic En.   Total Energy  Conserved En.    Temperature
   -7.81506e+05    1.36677e+05   -6.44830e+05    6.68935e+05    2.97644e+02
 Pres. DC (bar) Pressure (bar)   Constr. rmsd
   -2.19699e+02   -1.11011e+02    0.00000e+00

           Step           Time
      320235000   640470.00000

   Energies (kJ/mol)
        G96Bond       G96Angle    Proper Dih.  Improper Dih.          LJ-14
    2.23096e+03    3.53244e+03    2.63955e+03    1.02868e+03   -3.23929e+02
     Coulomb-14        LJ (SR)  Disper. corr.   Coulomb (SR)   Coul. recip.
    2.83261e+04    1.23045e+05   -7.46828e+03   -9.39537e+05    5.36640e+03
      Potential    Kinetic En.   Total Energy  Conserved En.    Temperature
   -7.81161e+05    1.36748e+05   -6.44412e+05    6.68960e+05    2.97800e+02
 Pres. DC (bar) Pressure (bar)   Constr. rmsd
   -2.21056e+02   -5.79104e+01    0.00000e+00

           Step           Time
      320240000   640480.00000

   Energies (kJ/mol)
        G96Bond       G96Angle    Proper Dih.  Improper Dih.          LJ-14
    2.43927e+03    3.74968e+03    2.73297e+03    1.05258e+03   -3.51972e+02
     Coulomb-14        LJ (SR)  Disper. corr.   Coulomb (SR)   Coul. recip.
    2.83933e+04    1.23701e+05   -7.44489e+03   -9.39474e+05    5.31621e+03
      Potential    Kinetic En.   Total Energy  Conserved En.    Temperature
   -7.79886e+05    1.37399e+05   -6.42487e+05    6.68992e+05    2.99216e+02
 Pres. DC (bar) Pressure (bar)   Constr. rmsd
   -2.19676e+02   -7.51841e+01    0.00000e+00

           Step           Time
      320245000   640490.00000

   Energies (kJ/mol)
        G96Bond       G96Angle    Proper Dih.  Improper Dih.          LJ-14
    2.32809e+03    3.61683e+03    2.68491e+03    1.12958e+03   -2.83239e+02
     Coulomb-14        LJ (SR)  Disper. corr.   Coulomb (SR)   Coul. recip.
    2.82670e+04    1.23079e+05   -7.43629e+03   -9.39946e+05    5.18571e+03
      Potential    Kinetic En.   Total Energy  Conserved En.    Temperature
   -7.81374e+05    1.37790e+05   -6.43584e+05    6.69023e+05    3.00068e+02
 Pres. DC (bar) Pressure (bar)   Constr. rmsd
   -2.19169e+02   -2.02087e+02    0.00000e+00

           Step           Time
      320250000   640500.00000

   Energies (kJ/mol)
        G96Bond       G96Angle    Proper Dih.  Improper Dih.          LJ-14
    2.37642e+03    3.74594e+03    2.67331e+03    1.11061e+03   -3.32386e+02
     Coulomb-14        LJ (SR)  Disper. corr.   Coulomb (SR)   Coul. recip.
    2.84563e+04    1.23209e+05   -7.44441e+03   -9.39101e+05    5.17515e+03
      Potential    Kinetic En.   Total Energy  Conserved En.    Temperature
   -7.80131e+05    1.36693e+05   -6.43438e+05    6.69037e+05    2.97680e+02
 Pres. DC (bar) Pressure (bar)   Constr. rmsd
   -2.19647e+02   -1.66334e+02    0.00000e+00

           Step           Time
      320255000   640510.00000

   Energies (kJ/mol)
        G96Bond       G96Angle    Proper Dih.  Improper Dih.          LJ-14
    2.37750e+03    3.79972e+03    2.71788e+03    1.09752e+03   -3.51056e+02
     Coulomb-14        LJ (SR)  Disper. corr.   Coulomb (SR)   Coul. recip.
    2.84348e+04    1.23262e+05   -7.45661e+03   -9.38630e+05    5.43359e+03
      Potential    Kinetic En.   Total Energy  Conserved En.    Temperature
   -7.79315e+05    1.39383e+05   -6.39932e+05    6.69038e+05    3.03537e+02
 Pres. DC (bar) Pressure (bar)   Constr. rmsd
   -2.20367e+02   -3.04087e+01    0.00000e+00

           Step           Time
      320260000   640520.00000

   Energies (kJ/mol)
        G96Bond       G96Angle    Proper Dih.  Improper Dih.          LJ-14
    2.20962e+03    3.89649e+03    2.73793e+03    1.13020e+03   -3.50595e+02
     Coulomb-14        LJ (SR)  Disper. corr.   Coulomb (SR)   Coul. recip.
    2.84029e+04    1.22840e+05   -7.44960e+03   -9.38608e+05    5.32919e+03
      Potential    Kinetic En.   Total Energy  Conserved En.    Temperature
   -7.79861e+05    1.38004e+05   -6.41857e+05    6.69072e+05    3.00535e+02
 Pres. DC (bar) Pressure (bar)   Constr. rmsd
   -2.19953e+02   -7.54840e+01    0.00000e+00

           Step           Time
      320265000   640530.00000

   Energies (kJ/mol)
        G96Bond       G96Angle    Proper Dih.  Improper Dih.          LJ-14
    2.21870e+03    3.59907e+03    2.66898e+03    1.18839e+03   -2.27235e+02
     Coulomb-14        LJ (SR)  Disper. corr.   Coulomb (SR)   Coul. recip.
    2.83821e+04    1.25486e+05   -7.47088e+03   -9.43152e+05    5.06480e+03
      Potential    Kinetic En.   Total Energy  Conserved En.    Temperature
   -7.82242e+05    1.37921e+05   -6.44321e+05    6.69108e+05    3.00353e+02
 Pres. DC (bar) Pressure (bar)   Constr. rmsd
   -2.21210e+02    1.17584e+02    0.00000e+00

           Step           Time
      320270000   640540.00000

   Energies (kJ/mol)
        G96Bond       G96Angle    Proper Dih.  Improper Dih.          LJ-14
    2.38969e+03    3.74662e+03    2.74757e+03    1.02153e+03   -3.10106e+02
     Coulomb-14        LJ (SR)  Disper. corr.   Coulomb (SR)   Coul. recip.
    2.84763e+04    1.23304e+05   -7.47062e+03   -9.40243e+05    5.27313e+03
      Potential    Kinetic En.   Total Energy  Conserved En.    Temperature
   -7.81065e+05    1.38310e+05   -6.42755e+05    6.69126e+05    3.01201e+02
 Pres. DC (bar) Pressure (bar)   Constr. rmsd
   -2.21195e+02    1.65789e+01    0.00000e+00

           Step           Time
      320275000   640550.00000

   Energies (kJ/mol)
        G96Bond       G96Angle    Proper Dih.  Improper Dih.          LJ-14
    2.28641e+03    3.64172e+03    2.68837e+03    1.11059e+03   -2.82375e+02
     Coulomb-14        LJ (SR)  Disper. corr.   Coulomb (SR)   Coul. recip.
    2.86323e+04    1.23197e+05   -7.44634e+03   -9.40546e+05    5.21810e+03
      Potential    Kinetic En.   Total Energy  Conserved En.    Temperature
   -7.81500e+05    1.38150e+05   -6.43350e+05    6.69127e+05    3.00853e+02
 Pres. DC (bar) Pressure (bar)   Constr. rmsd
   -2.19761e+02   -1.84749e+01    0.00000e+00

           Step           Time
      320280000   640560.00000

   Energies (kJ/mol)
        G96Bond       G96Angle    Proper Dih.  Improper Dih.          LJ-14
    2.22577e+03    3.83769e+03    2.64082e+03    1.05309e+03   -3.35560e+02
     Coulomb-14        LJ (SR)  Disper. corr.   Coulomb (SR)   Coul. recip.
    2.84286e+04    1.23393e+05   -7.47304e+03   -9.40790e+05    5.24207e+03
      Potential    Kinetic En.   Total Energy  Conserved En.    Temperature
   -7.81777e+05    1.37806e+05   -6.43971e+05    6.69165e+05    3.00104e+02
 Pres. DC (bar) Pressure (bar)   Constr. rmsd
   -2.21338e+02   -4.78273e+01    0.00000e+00

           Step           Time
      320285000   640570.00000

   Energies (kJ/mol)
        G96Bond       G96Angle    Proper Dih.  Improper Dih.          LJ-14
    2.46990e+03    3.95328e+03    2.69725e+03    1.07996e+03   -2.47131e+02
     Coulomb-14        LJ (SR)  Disper. corr.   Coulomb (SR)   Coul. recip.
    2.84255e+04    1.22149e+05   -7.47475e+03   -9.37646e+05    5.19538e+03
      Potential    Kinetic En.   Total Energy  Conserved En.    Temperature
   -7.79398e+05    1.38361e+05   -6.41037e+05    6.69224e+05    3.01312e+02
 Pres. DC (bar) Pressure (bar)   Constr. rmsd
   -2.21439e+02   -1.19070e+02    0.00000e+00

           Step           Time
      320290000   640580.00000

   Energies (kJ/mol)
        G96Bond       G96Angle    Proper Dih.  Improper Dih.          LJ-14
    2.34496e+03    3.63621e+03    2.73476e+03    1.03434e+03   -2.68749e+02
     Coulomb-14        LJ (SR)  Disper. corr.   Coulomb (SR)   Coul. recip.
    2.85683e+04    1.23944e+05   -7.45216e+03   -9.41234e+05    5.25174e+03
      Potential    Kinetic En.   Total Energy  Conserved En.    Temperature
   -7.81440e+05    1.37716e+05   -6.43724e+05    6.69246e+05    2.99907e+02
 Pres. DC (bar) Pressure (bar)   Constr. rmsd
   -2.20104e+02    6.16449e+01    0.00000e+00

           Step           Time
      320295000   640590.00000

   Energies (kJ/mol)
        G96Bond       G96Angle    Proper Dih.  Improper Dih.          LJ-14
    2.24362e+03    3.53345e+03    2.68412e+03    1.11967e+03   -2.33505e+02
     Coulomb-14        LJ (SR)  Disper. corr.   Coulomb (SR)   Coul. recip.
    2.86312e+04    1.24408e+05   -7.47458e+03   -9.43440e+05    5.13162e+03
      Potential    Kinetic En.   Total Energy  Conserved En.    Temperature
   -7.83396e+05    1.38589e+05   -6.44807e+05    6.69244e+05    3.01809e+02
 Pres. DC (bar) Pressure (bar)   Constr. rmsd
   -2.21429e+02    9.35157e+00    0.00000e+00

           Step           Time
      320300000   640600.00000

   Energies (kJ/mol)
        G96Bond       G96Angle    Proper Dih.  Improper Dih.          LJ-14
    2.44319e+03    3.86767e+03    2.82895e+03    1.12296e+03   -3.02880e+02
     Coulomb-14        LJ (SR)  Disper. corr.   Coulomb (SR)   Coul. recip.
    2.83431e+04    1.23460e+05   -7.44775e+03   -9.38561e+05    5.36855e+03
      Potential    Kinetic En.   Total Energy  Conserved En.    Temperature
   -7.78877e+05    1.38425e+05   -6.40452e+05    6.69304e+05    3.01451e+02
 Pres. DC (bar) Pressure (bar)   Constr. rmsd
   -2.19844e+02    7.49558e+01    0.00000e+00

           Step           Time
      320305000   640610.00000

   Energies (kJ/mol)
        G96Bond       G96Angle    Proper Dih.  Improper Dih.          LJ-14
    2.38618e+03    3.59325e+03    2.91849e+03    1.02113e+03   -3.26966e+02
     Coulomb-14        LJ (SR)  Disper. corr.   Coulomb (SR)   Coul. recip.
    2.83853e+04    1.25615e+05   -7.46026e+03   -9.41135e+05    5.29074e+03
      Potential    Kinetic En.   Total Energy  Conserved En.    Temperature
   -7.79713e+05    1.38229e+05   -6.41484e+05    6.69321e+05    3.01023e+02
 Pres. DC (bar) Pressure (bar)   Constr. rmsd
   -2.20583e+02    1.93950e+02    0.00000e+00

           Step           Time
      320310000   640620.00000

   Energies (kJ/mol)
        G96Bond       G96Angle    Proper Dih.  Improper Dih.          LJ-14
    2.28030e+03    3.61427e+03    2.74874e+03    1.09678e+03   -3.36413e+02
     Coulomb-14        LJ (SR)  Disper. corr.   Coulomb (SR)   Coul. recip.
    2.84081e+04    1.24340e+05   -7.44906e+03   -9.38853e+05    5.14896e+03
      Potential    Kinetic En.   Total Energy  Conserved En.    Temperature
   -7.79002e+05    1.37898e+05   -6.41105e+05    6.69372e+05    3.00303e+02
 Pres. DC (bar) Pressure (bar)   Constr. rmsd
   -2.19921e+02    5.59054e+01    0.00000e+00

           Step           Time
      320315000   640630.00000

   Energies (kJ/mol)
        G96Bond       G96Angle    Proper Dih.  Improper Dih.          LJ-14
    2.43651e+03    3.77800e+03    2.71895e+03    1.13889e+03   -3.56840e+02
     Coulomb-14        LJ (SR)  Disper. corr.   Coulomb (SR)   Coul. recip.
    2.82350e+04    1.23400e+05   -7.44249e+03   -9.39890e+05    5.22079e+03
      Potential    Kinetic En.   Total Energy  Conserved En.    Temperature
   -7.80761e+05    1.37687e+05   -6.43074e+05    6.69420e+05    2.99844e+02
 Pres. DC (bar) Pressure (bar)   Constr. rmsd
   -2.19534e+02   -9.33768e+01    0.00000e+00

           Step           Time
      320320000   640640.00000

   Energies (kJ/mol)
        G96Bond       G96Angle    Proper Dih.  Improper Dih.          LJ-14
    2.29194e+03    3.64729e+03    2.64181e+03    1.12973e+03   -3.20850e+02
     Coulomb-14        LJ (SR)  Disper. corr.   Coulomb (SR)   Coul. recip.
    2.82877e+04    1.23476e+05   -7.47091e+03   -9.40002e+05    5.36571e+03
      Potential    Kinetic En.   Total Energy  Conserved En.    Temperature
   -7.80953e+05    1.37975e+05   -6.42978e+05    6.69425e+05    3.00471e+02
 Pres. DC (bar) Pressure (bar)   Constr. rmsd
   -2.21212e+02   -6.03786e+00    0.00000e+00

           Step           Time
      320325000   640650.00000

   Energies (kJ/mol)
        G96Bond       G96Angle    Proper Dih.  Improper Dih.          LJ-14
    2.25472e+03    3.47805e+03    2.63586e+03    1.11806e+03   -2.79261e+02
     Coulomb-14        LJ (SR)  Disper. corr.   Coulomb (SR)   Coul. recip.
    2.85749e+04    1.23510e+05   -7.45941e+03   -9.40626e+05    5.20942e+03
      Potential    Kinetic En.   Total Energy  Conserved En.    Temperature
   -7.81584e+05    1.37826e+05   -6.43758e+05    6.69418e+05    3.00147e+02
 Pres. DC (bar) Pressure (bar)   Constr. rmsd
   -2.20532e+02   -4.09160e+00    0.00000e+00

           Step           Time
      320330000   640660.00000

   Energies (kJ/mol)
        G96Bond       G96Angle    Proper Dih.  Improper Dih.          LJ-14
    2.34054e+03    3.62872e+03    2.76287e+03    1.13148e+03   -3.76974e+02
     Coulomb-14        LJ (SR)  Disper. corr.   Coulomb (SR)   Coul. recip.
    2.85176e+04    1.25583e+05   -7.47449e+03   -9.42538e+05    5.21263e+03
      Potential    Kinetic En.   Total Energy  Conserved En.    Temperature
   -7.81213e+05    1.37922e+05   -6.43291e+05    6.69440e+05    3.00356e+02
 Pres. DC (bar) Pressure (bar)   Constr. rmsd
   -2.21424e+02    2.33245e+02    0.00000e+00

           Step           Time
      320335000   640670.00000

   Energies (kJ/mol)
        G96Bond       G96Angle    Proper Dih.  Improper Dih.          LJ-14
    2.42777e+03    3.60861e+03    2.72591e+03    1.06778e+03   -4.04874e+02
     Coulomb-14        LJ (SR)  Disper. corr.   Coulomb (SR)   Coul. recip.
    2.84730e+04    1.26375e+05   -7.46308e+03   -9.43742e+05    5.33463e+03
      Potential    Kinetic En.   Total Energy  Conserved En.    Temperature
   -7.81598e+05    1.37140e+05   -6.44457e+05    6.69463e+05    2.98653e+02
 Pres. DC (bar) Pressure (bar)   Constr. rmsd
   -2.20749e+02    1.84627e+02    0.00000e+00

           Step           Time
      320340000   640680.00000

   Energies (kJ/mol)
        G96Bond       G96Angle    Proper Dih.  Improper Dih.          LJ-14
    2.33638e+03    3.86568e+03    2.75373e+03    1.13343e+03   -3.49510e+02
     Coulomb-14        LJ (SR)  Disper. corr.   Coulomb (SR)   Coul. recip.
    2.82981e+04    1.22955e+05   -7.46222e+03   -9.39296e+05    5.25198e+03
      Potential    Kinetic En.   Total Energy  Conserved En.    Temperature
   -7.80513e+05    1.38562e+05   -6.41951e+05    6.69470e+05    3.01750e+02
 Pres. DC (bar) Pressure (bar)   Constr. rmsd
   -2.20698e+02   -8.26703e+01    0.00000e+00

           Step           Time
      320345000   640690.00000

   Energies (kJ/mol)
        G96Bond       G96Angle    Proper Dih.  Improper Dih.          LJ-14
    2.24152e+03    3.75834e+03    2.76979e+03    1.10392e+03   -3.77950e+02
     Coulomb-14        LJ (SR)  Disper. corr.   Coulomb (SR)   Coul. recip.
    2.82958e+04    1.22812e+05   -7.46596e+03   -9.39823e+05    5.38276e+03
      Potential    Kinetic En.   Total Energy  Conserved En.    Temperature
   -7.81302e+05    1.37256e+05   -6.44046e+05    6.69483e+05    2.98906e+02
 Pres. DC (bar) Pressure (bar)   Constr. rmsd
   -2.20919e+02   -1.32502e+02    0.00000e+00

           Step           Time
      320350000   640700.00000

   Energies (kJ/mol)
        G96Bond       G96Angle    Proper Dih.  Improper Dih.          LJ-14
    2.32798e+03    3.64781e+03    2.62512e+03    1.09915e+03   -3.15167e+02
     Coulomb-14        LJ (SR)  Disper. corr.   Coulomb (SR)   Coul. recip.
    2.83544e+04    1.22971e+05   -7.46640e+03   -9.40775e+05    5.13280e+03
      Potential    Kinetic En.   Total Energy  Conserved En.    Temperature
   -7.82398e+05    1.38827e+05   -6.43572e+05    6.69493e+05    3.02327e+02
 Pres. DC (bar) Pressure (bar)   Constr. rmsd
   -2.20945e+02   -7.86339e+01    0.00000e+00

           Step           Time
      320355000   640710.00000

   Energies (kJ/mol)
        G96Bond       G96Angle    Proper Dih.  Improper Dih.          LJ-14
    2.16384e+03    3.84195e+03    2.66598e+03    1.09227e+03   -3.07647e+02
     Coulomb-14        LJ (SR)  Disper. corr.   Coulomb (SR)   Coul. recip.
    2.83493e+04    1.23141e+05   -7.44173e+03   -9.38826e+05    5.25786e+03
      Potential    Kinetic En.   Total Energy  Conserved En.    Temperature
   -7.80063e+05    1.37974e+05   -6.42089e+05    6.69490e+05    3.00470e+02
 Pres. DC (bar) Pressure (bar)   Constr. rmsd
   -2.19489e+02   -7.62222e+00    0.00000e+00

           Step           Time
      320360000   640720.00000

   Energies (kJ/mol)
        G96Bond       G96Angle    Proper Dih.  Improper Dih.          LJ-14
    2.34326e+03    3.90866e+03    2.70760e+03    1.13406e+03   -4.09888e+02
     Coulomb-14        LJ (SR)  Disper. corr.   Coulomb (SR)   Coul. recip.
    2.83698e+04    1.23840e+05   -7.44163e+03   -9.39386e+05    5.24543e+03
      Potential    Kinetic En.   Total Energy  Conserved En.    Temperature
   -7.79689e+05    1.38514e+05   -6.41175e+05    6.69541e+05    3.01646e+02
 Pres. DC (bar) Pressure (bar)   Constr. rmsd
   -2.19484e+02   -7.18840e+01    0.00000e+00

           Step           Time
      320365000   640730.00000

   Energies (kJ/mol)
        G96Bond       G96Angle    Proper Dih.  Improper Dih.          LJ-14
    2.40240e+03    3.63728e+03    2.67836e+03    1.10072e+03   -3.49432e+02
     Coulomb-14        LJ (SR)  Disper. corr.   Coulomb (SR)   Coul. recip.
    2.83322e+04    1.24077e+05   -7.44666e+03   -9.39981e+05    5.27845e+03
      Potential    Kinetic En.   Total Energy  Conserved En.    Temperature
   -7.80271e+05    1.37767e+05   -6.42504e+05    6.69586e+05    3.00018e+02
 Pres. DC (bar) Pressure (bar)   Constr. rmsd
   -2.19780e+02    6.87485e+01    0.00000e+00

           Step           Time
      320370000   640740.00000

   Energies (kJ/mol)
        G96Bond       G96Angle    Proper Dih.  Improper Dih.          LJ-14
    2.26746e+03    3.75577e+03    2.71281e+03    1.06021e+03   -3.62039e+02
     Coulomb-14        LJ (SR)  Disper. corr.   Coulomb (SR)   Coul. recip.
    2.84058e+04    1.21612e+05   -7.48680e+03   -9.38261e+05    5.26785e+03
      Potential    Kinetic En.   Total Energy  Conserved En.    Temperature
   -7.81028e+05    1.37268e+05   -6.43759e+05    6.69602e+05    2.98932e+02
 Pres. DC (bar) Pressure (bar)   Constr. rmsd
   -2.22153e+02   -1.16049e+02    0.00000e+00

           Step           Time
      320375000   640750.00000

   Energies (kJ/mol)
        G96Bond       G96Angle    Proper Dih.  Improper Dih.          LJ-14
    2.30599e+03    3.64740e+03    2.69900e+03    1.08060e+03   -3.36382e+02
     Coulomb-14        LJ (SR)  Disper. corr.   Coulomb (SR)   Coul. recip.
    2.85083e+04    1.25061e+05   -7.48828e+03   -9.42508e+05    5.24016e+03
      Potential    Kinetic En.   Total Energy  Conserved En.    Temperature
   -7.81790e+05    1.37920e+05   -6.43870e+05    6.69615e+05    3.00351e+02
 Pres. DC (bar) Pressure (bar)   Constr. rmsd
   -2.22241e+02    1.16150e+02    0.00000e+00

           Step           Time
      320380000   640760.00000

   Energies (kJ/mol)
        G96Bond       G96Angle    Proper Dih.  Improper Dih.          LJ-14
    2.35217e+03    3.63350e+03    2.74039e+03    1.12777e+03   -3.61710e+02
     Coulomb-14        LJ (SR)  Disper. corr.   Coulomb (SR)   Coul. recip.
    2.85049e+04    1.24630e+05   -7.44615e+03   -9.41298e+05    5.23938e+03
      Potential    Kinetic En.   Total Energy  Conserved En.    Temperature
   -7.80878e+05    1.38624e+05   -6.42253e+05    6.69623e+05    3.01886e+02
 Pres. DC (bar) Pressure (bar)   Constr. rmsd
   -2.19750e+02    9.62582e+01    0.00000e+00

           Step           Time
      320385000   640770.00000

   Energies (kJ/mol)
        G96Bond       G96Angle    Proper Dih.  Improper Dih.          LJ-14
    2.28527e+03    3.74740e+03    2.64288e+03    1.05187e+03   -3.19600e+02
     Coulomb-14        LJ (SR)  Disper. corr.   Coulomb (SR)   Coul. recip.
    2.85431e+04    1.25371e+05   -7.47293e+03   -9.41505e+05    5.22239e+03
      Potential    Kinetic En.   Total Energy  Conserved En.    Temperature
   -7.80434e+05    1.37342e+05   -6.43091e+05    6.69649e+05    2.99093e+02
 Pres. DC (bar) Pressure (bar)   Constr. rmsd
   -2.21331e+02    1.48234e+02    0.00000e+00

           Step           Time
      320390000   640780.00000

   Energies (kJ/mol)
        G96Bond       G96Angle    Proper Dih.  Improper Dih.          LJ-14
    2.34240e+03    3.73475e+03    2.72128e+03    1.06271e+03   -2.72663e+02
     Coulomb-14        LJ (SR)  Disper. corr.   Coulomb (SR)   Coul. recip.
    2.84913e+04    1.22898e+05   -7.48263e+03   -9.39989e+05    5.18817e+03
      Potential    Kinetic En.   Total Energy  Conserved En.    Temperature
   -7.81305e+05    1.38055e+05   -6.43250e+05    6.69663e+05    3.00646e+02
 Pres. DC (bar) Pressure (bar)   Constr. rmsd
   -2.21906e+02    1.21882e+01    0.00000e+00

           Step           Time
      320395000   640790.00000

   Energies (kJ/mol)
        G96Bond       G96Angle    Proper Dih.  Improper Dih.          LJ-14
    2.31204e+03    3.80133e+03    2.63503e+03    1.02047e+03   -3.67308e+02
     Coulomb-14        LJ (SR)  Disper. corr.   Coulomb (SR)   Coul. recip.
    2.83065e+04    1.23761e+05   -7.42506e+03   -9.40256e+05    5.27695e+03
      Potential    Kinetic En.   Total Energy  Conserved En.    Temperature
   -7.80935e+05    1.37574e+05   -6.43361e+05    6.69672e+05    2.99599e+02
 Pres. DC (bar) Pressure (bar)   Constr. rmsd
   -2.18508e+02   -5.60713e+01    0.00000e+00

           Step           Time
      320400000   640800.00000

   Energies (kJ/mol)
        G96Bond       G96Angle    Proper Dih.  Improper Dih.          LJ-14
    2.30229e+03    3.62039e+03    2.70237e+03    1.11406e+03   -2.43428e+02
     Coulomb-14        LJ (SR)  Disper. corr.   Coulomb (SR)   Coul. recip.
    2.88360e+04    1.23963e+05   -7.48937e+03   -9.42384e+05    5.18775e+03
      Potential    Kinetic En.   Total Energy  Conserved En.    Temperature
   -7.82391e+05    1.36807e+05   -6.45584e+05    6.69733e+05    2.97929e+02
 Pres. DC (bar) Pressure (bar)   Constr. rmsd
   -2.22305e+02    1.37682e+02    0.00000e+00

           Step           Time
      320405000   640810.00000

   Energies (kJ/mol)
        G96Bond       G96Angle    Proper Dih.  Improper Dih.          LJ-14
    2.36983e+03    3.58235e+03    2.74016e+03    1.09204e+03   -3.38185e+02
     Coulomb-14        LJ (SR)  Disper. corr.   Coulomb (SR)   Coul. recip.
    2.85780e+04    1.24006e+05   -7.45617e+03   -9.40749e+05    5.23795e+03
      Potential    Kinetic En.   Total Energy  Conserved En.    Temperature
   -7.80937e+05    1.38236e+05   -6.42701e+05    6.69728e+05    3.01041e+02
 Pres. DC (bar) Pressure (bar)   Constr. rmsd
   -2.20341e+02   -6.33337e+01    0.00000e+00

           Step           Time
      320410000   640820.00000

   Energies (kJ/mol)
        G96Bond       G96Angle    Proper Dih.  Improper Dih.          LJ-14
    2.39177e+03    3.80509e+03    2.76097e+03    1.02121e+03   -2.40124e+02
     Coulomb-14        LJ (SR)  Disper. corr.   Coulomb (SR)   Coul. recip.
    2.84412e+04    1.24226e+05   -7.45848e+03   -9.40957e+05    5.36438e+03
      Potential    Kinetic En.   Total Energy  Conserved En.    Temperature
   -7.80645e+05    1.39196e+05   -6.41450e+05    6.69763e+05    3.03130e+02
 Pres. DC (bar) Pressure (bar)   Constr. rmsd
   -2.20477e+02    4.52334e+01    0.00000e+00

           Step           Time
      320415000   640830.00000

   Energies (kJ/mol)
        G96Bond       G96Angle    Proper Dih.  Improper Dih.          LJ-14
    2.44268e+03    3.61944e+03    2.68291e+03    1.08496e+03   -3.32560e+02
     Coulomb-14        LJ (SR)  Disper. corr.   Coulomb (SR)   Coul. recip.
    2.84161e+04    1.24035e+05   -7.46381e+03   -9.41405e+05    5.23280e+03
      Potential    Kinetic En.   Total Energy  Conserved En.    Temperature
   -7.81687e+05    1.37297e+05   -6.44390e+05    6.69760e+05    2.98995e+02
 Pres. DC (bar) Pressure (bar)   Constr. rmsd
   -2.20792e+02   -5.63443e+01    0.00000e+00

           Step           Time
      320420000   640840.00000

   Energies (kJ/mol)
        G96Bond       G96Angle    Proper Dih.  Improper Dih.          LJ-14
    2.36262e+03    3.94825e+03    2.73381e+03    1.08141e+03   -3.21319e+02
     Coulomb-14        LJ (SR)  Disper. corr.   Coulomb (SR)   Coul. recip.
    2.83396e+04    1.23231e+05   -7.46065e+03   -9.39495e+05    5.25043e+03
      Potential    Kinetic En.   Total Energy  Conserved En.    Temperature
   -7.80330e+05    1.38052e+05   -6.42277e+05    6.69796e+05    3.00639e+02
 Pres. DC (bar) Pressure (bar)   Constr. rmsd
   -2.20605e+02   -6.59725e+01    0.00000e+00

           Step           Time
      320425000   640850.00000

   Energies (kJ/mol)
        G96Bond       G96Angle    Proper Dih.  Improper Dih.          LJ-14
    2.31679e+03    3.76386e+03    2.67916e+03    1.10658e+03   -3.39476e+02
     Coulomb-14        LJ (SR)  Disper. corr.   Coulomb (SR)   Coul. recip.
    2.83965e+04    1.23828e+05   -7.48422e+03   -9.39965e+05    5.10101e+03
      Potential    Kinetic En.   Total Energy  Conserved En.    Temperature
   -7.80597e+05    1.37683e+05   -6.42914e+05    6.69782e+05    2.99835e+02
 Pres. DC (bar) Pressure (bar)   Constr. rmsd
   -2.22000e+02    6.58826e+01    0.00000e+00

           Step           Time
      320430000   640860.00000

   Energies (kJ/mol)
        G96Bond       G96Angle    Proper Dih.  Improper Dih.          LJ-14
    2.29469e+03    3.67927e+03    2.70027e+03    1.14276e+03   -3.63499e+02
     Coulomb-14        LJ (SR)  Disper. corr.   Coulomb (SR)   Coul. recip.
    2.82730e+04    1.24061e+05   -7.45776e+03   -9.40962e+05    5.29591e+03
      Potential    Kinetic En.   Total Energy  Conserved En.    Temperature
   -7.81336e+05    1.37256e+05   -6.44080e+05    6.69802e+05    2.98905e+02
 Pres. DC (bar) Pressure (bar)   Constr. rmsd
   -2.20435e+02    1.93050e+01    0.00000e+00

           Step           Time
      320435000   640870.00000

   Energies (kJ/mol)
        G96Bond       G96Angle    Proper Dih.  Improper Dih.          LJ-14
    2.41286e+03    3.69951e+03    2.62665e+03    1.05676e+03   -2.91919e+02
     Coulomb-14        LJ (SR)  Disper. corr.   Coulomb (SR)   Coul. recip.
    2.84202e+04    1.24932e+05   -7.49603e+03   -9.43270e+05    5.20100e+03
      Potential    Kinetic En.   Total Energy  Conserved En.    Temperature
   -7.82709e+05    1.37655e+05   -6.45054e+05    6.69834e+05    2.99775e+02
 Pres. DC (bar) Pressure (bar)   Constr. rmsd
   -2.22700e+02    6.12011e+01    0.00000e+00

           Step           Time
      320440000   640880.00000

   Energies (kJ/mol)
        G96Bond       G96Angle    Proper Dih.  Improper Dih.          LJ-14
    2.24582e+03    3.80360e+03    2.63259e+03    1.11618e+03   -3.20087e+02
     Coulomb-14        LJ (SR)  Disper. corr.   Coulomb (SR)   Coul. recip.
    2.84305e+04    1.25064e+05   -7.46408e+03   -9.42404e+05    5.20435e+03
      Potential    Kinetic En.   Total Energy  Conserved En.    Temperature
   -7.81691e+05    1.37366e+05   -6.44325e+05    6.69814e+05    2.99145e+02
 Pres. DC (bar) Pressure (bar)   Constr. rmsd
   -2.20808e+02    1.51612e+02    0.00000e+00

           Step           Time
      320445000   640890.00000

   Energies (kJ/mol)
        G96Bond       G96Angle    Proper Dih.  Improper Dih.          LJ-14
    2.34763e+03    3.56275e+03    2.65840e+03    1.12788e+03   -2.57377e+02
     Coulomb-14        LJ (SR)  Disper. corr.   Coulomb (SR)   Coul. recip.
    2.85311e+04    1.23182e+05   -7.46252e+03   -9.40116e+05    5.28787e+03
      Potential    Kinetic En.   Total Energy  Conserved En.    Temperature
   -7.81138e+05    1.37533e+05   -6.43605e+05    6.69839e+05    2.99508e+02
 Pres. DC (bar) Pressure (bar)   Constr. rmsd
   -2.20716e+02   -1.11128e+01    0.00000e+00

           Step           Time
      320450000   640900.00000

   Energies (kJ/mol)
        G96Bond       G96Angle    Proper Dih.  Improper Dih.          LJ-14
    2.28396e+03    3.67812e+03    2.69859e+03    1.09909e+03   -2.95479e+02
     Coulomb-14        LJ (SR)  Disper. corr.   Coulomb (SR)   Coul. recip.
    2.82278e+04    1.25439e+05   -7.48682e+03   -9.44139e+05    5.12869e+03
      Potential    Kinetic En.   Total Energy  Conserved En.    Temperature
   -7.83366e+05    1.36912e+05   -6.46454e+05    6.69876e+05    2.98157e+02
 Pres. DC (bar) Pressure (bar)   Constr. rmsd
   -2.22154e+02    1.75902e+02    0.00000e+00

           Step           Time
      320455000   640910.00000

   Energies (kJ/mol)
        G96Bond       G96Angle    Proper Dih.  Improper Dih.          LJ-14
    2.28063e+03    3.62020e+03    2.77522e+03    1.07712e+03   -2.59102e+02
     Coulomb-14        LJ (SR)  Disper. corr.   Coulomb (SR)   Coul. recip.
    2.85099e+04    1.23901e+05   -7.47776e+03   -9.41545e+05    5.31533e+03
      Potential    Kinetic En.   Total Energy  Conserved En.    Temperature
   -7.81803e+05    1.37098e+05   -6.44705e+05    6.69883e+05    2.98562e+02
 Pres. DC (bar) Pressure (bar)   Constr. rmsd
   -2.21617e+02    3.32657e+01    0.00000e+00

           Step           Time
      320460000   640920.00000

   Energies (kJ/mol)
        G96Bond       G96Angle    Proper Dih.  Improper Dih.          LJ-14
    2.31532e+03    3.81614e+03    2.58711e+03    1.14368e+03   -3.21652e+02
     Coulomb-14        LJ (SR)  Disper. corr.   Coulomb (SR)   Coul. recip.
    2.83798e+04    1.23458e+05   -7.44149e+03   -9.40319e+05    5.16476e+03
      Potential    Kinetic En.   Total Energy  Conserved En.    Temperature
   -7.81217e+05    1.38291e+05   -6.42926e+05    6.69906e+05    3.01159e+02
 Pres. DC (bar) Pressure (bar)   Constr. rmsd
   -2.19475e+02    8.37811e+01    0.00000e+00

           Step           Time
      320465000   640930.00000

   Energies (kJ/mol)
        G96Bond       G96Angle    Proper Dih.  Improper Dih.          LJ-14
    2.23036e+03    3.61898e+03    2.70208e+03    1.08589e+03   -2.93571e+02
     Coulomb-14        LJ (SR)  Disper. corr.   Coulomb (SR)   Coul. recip.
    2.83205e+04    1.22464e+05   -7.47235e+03   -9.38854e+05    5.14610e+03
      Potential    Kinetic En.   Total Energy  Conserved En.    Temperature
   -7.81051e+05    1.37163e+05   -6.43888e+05    6.69909e+05    2.98703e+02
 Pres. DC (bar) Pressure (bar)   Constr. rmsd
   -2.21297e+02   -2.17950e+01    0.00000e+00

           Step           Time
      320470000   640940.00000

   Energies (kJ/mol)
        G96Bond       G96Angle    Proper Dih.  Improper Dih.          LJ-14
    2.36923e+03    3.63058e+03    2.75669e+03    1.07196e+03   -3.35477e+02
     Coulomb-14        LJ (SR)  Disper. corr.   Coulomb (SR)   Coul. recip.
    2.84397e+04    1.22050e+05   -7.47064e+03   -9.38840e+05    5.30665e+03
      Potential    Kinetic En.   Total Energy  Conserved En.    Temperature
   -7.81022e+05    1.37758e+05   -6.43263e+05    6.69925e+05    2.99999e+02
 Pres. DC (bar) Pressure (bar)   Constr. rmsd
   -2.21196e+02   -1.94655e+02    0.00000e+00

           Step           Time
      320475000   640950.00000

   Energies (kJ/mol)
        G96Bond       G96Angle    Proper Dih.  Improper Dih.          LJ-14
    2.32999e+03    3.61354e+03    2.68399e+03    1.17158e+03   -3.24367e+02
     Coulomb-14        LJ (SR)  Disper. corr.   Coulomb (SR)   Coul. recip.
    2.85053e+04    1.23126e+05   -7.46402e+03   -9.39597e+05    5.42255e+03
      Potential    Kinetic En.   Total Energy  Conserved En.    Temperature
   -7.80533e+05    1.38061e+05   -6.42472e+05    6.69933e+05    3.00659e+02
 Pres. DC (bar) Pressure (bar)   Constr. rmsd
   -2.20804e+02   -1.08345e+02    0.00000e+00

           Step           Time
      320480000   640960.00000

   Energies (kJ/mol)
        G96Bond       G96Angle    Proper Dih.  Improper Dih.          LJ-14
    2.20132e+03    3.75159e+03    2.71311e+03    1.17109e+03   -3.58058e+02
     Coulomb-14        LJ (SR)  Disper. corr.   Coulomb (SR)   Coul. recip.
    2.83596e+04    1.25613e+05   -7.46852e+03   -9.43368e+05    5.29735e+03
      Potential    Kinetic En.   Total Energy  Conserved En.    Temperature
   -7.82087e+05    1.37198e+05   -6.44889e+05    6.69947e+05    2.98780e+02
 Pres. DC (bar) Pressure (bar)   Constr. rmsd
   -2.21071e+02    6.45823e+01    0.00000e+00

           Step           Time
      320485000   640970.00000

   Energies (kJ/mol)
        G96Bond       G96Angle    Proper Dih.  Improper Dih.          LJ-14
    2.30575e+03    3.62575e+03    2.74439e+03    1.13521e+03   -3.85342e+02
     Coulomb-14        LJ (SR)  Disper. corr.   Coulomb (SR)   Coul. recip.
    2.85043e+04    1.23108e+05   -7.48549e+03   -9.39066e+05    5.19695e+03
      Potential    Kinetic En.   Total Energy  Conserved En.    Temperature
   -7.80316e+05    1.38080e+05   -6.42236e+05    6.69986e+05    3.00701e+02
 Pres. DC (bar) Pressure (bar)   Constr. rmsd
   -2.22075e+02   -4.85388e+01    0.00000e+00

           Step           Time
      320490000   640980.00000

   Energies (kJ/mol)
        G96Bond       G96Angle    Proper Dih.  Improper Dih.          LJ-14
    2.48654e+03    3.55120e+03    2.65780e+03    1.11720e+03   -3.21552e+02
     Coulomb-14        LJ (SR)  Disper. corr.   Coulomb (SR)   Coul. recip.
    2.82823e+04    1.23186e+05   -7.45704e+03   -9.39376e+05    5.20962e+03
      Potential    Kinetic En.   Total Energy  Conserved En.    Temperature
   -7.80664e+05    1.37638e+05   -6.43026e+05    6.70002e+05    2.99737e+02
 Pres. DC (bar) Pressure (bar)   Constr. rmsd
   -2.20392e+02   -5.32375e+01    0.00000e+00

           Step           Time
      320495000   640990.00000

   Energies (kJ/mol)
        G96Bond       G96Angle    Proper Dih.  Improper Dih.          LJ-14
    2.22341e+03    3.67069e+03    2.66432e+03    1.11544e+03   -3.65081e+02
     Coulomb-14        LJ (SR)  Disper. corr.   Coulomb (SR)   Coul. recip.
    2.84828e+04    1.23242e+05   -7.43780e+03   -9.38607e+05    5.20060e+03
      Potential    Kinetic En.   Total Energy  Conserved En.    Temperature
   -7.79810e+05    1.37897e+05   -6.41913e+05    6.70016e+05    3.00301e+02
 Pres. DC (bar) Pressure (bar)   Constr. rmsd
   -2.19258e+02   -4.34834e+01    0.00000e+00

           Step           Time
      320500000   641000.00000

   Energies (kJ/mol)
        G96Bond       G96Angle    Proper Dih.  Improper Dih.          LJ-14
    2.36046e+03    3.82859e+03    2.72114e+03    1.07082e+03   -3.94300e+02
     Coulomb-14        LJ (SR)  Disper. corr.   Coulomb (SR)   Coul. recip.
    2.84113e+04    1.23525e+05   -7.42997e+03   -9.40090e+05    5.37511e+03
      Potential    Kinetic En.   Total Energy  Conserved En.    Temperature
   -7.80622e+05    1.37614e+05   -6.43008e+05    6.70051e+05    2.99685e+02
 Pres. DC (bar) Pressure (bar)   Constr. rmsd
   -2.18797e+02   -1.57608e+02    0.00000e+00

           Step           Time
      320505000   641010.00000

   Energies (kJ/mol)
        G96Bond       G96Angle    Proper Dih.  Improper Dih.          LJ-14
    2.23169e+03    3.82023e+03    2.64127e+03    1.22188e+03   -3.05463e+02
     Coulomb-14        LJ (SR)  Disper. corr.   Coulomb (SR)   Coul. recip.
    2.84322e+04    1.24520e+05   -7.47370e+03   -9.39873e+05    5.28799e+03
      Potential    Kinetic En.   Total Energy  Conserved En.    Temperature
   -7.79497e+05    1.37277e+05   -6.42220e+05    6.70075e+05    2.98952e+02
 Pres. DC (bar) Pressure (bar)   Constr. rmsd
   -2.21377e+02    2.00441e+02    0.00000e+00

           Step           Time
      320510000   641020.00000

   Energies (kJ/mol)
        G96Bond       G96Angle    Proper Dih.  Improper Dih.          LJ-14
    2.37495e+03    3.62059e+03    2.76040e+03    1.05149e+03   -4.21754e+02
     Coulomb-14        LJ (SR)  Disper. corr.   Coulomb (SR)   Coul. recip.
    2.84294e+04    1.24573e+05   -7.48131e+03   -9.41631e+05    5.11834e+03
      Potential    Kinetic En.   Total Energy  Conserved En.    Temperature
   -7.81606e+05    1.37472e+05   -6.44134e+05    6.70114e+05    2.99376e+02
 Pres. DC (bar) Pressure (bar)   Constr. rmsd
   -2.21827e+02    9.63006e-01    0.00000e+00

           Step           Time
      320515000   641030.00000

   Energies (kJ/mol)
        G96Bond       G96Angle    Proper Dih.  Improper Dih.          LJ-14
    2.40817e+03    3.67043e+03    2.55531e+03    1.01544e+03   -3.16262e+02
     Coulomb-14        LJ (SR)  Disper. corr.   Coulomb (SR)   Coul. recip.
    2.83039e+04    1.24060e+05   -7.44839e+03   -9.41152e+05    5.17154e+03
      Potential    Kinetic En.   Total Energy  Conserved En.    Temperature
   -7.81731e+05    1.37615e+05   -6.44117e+05    6.70115e+05    2.99686e+02
 Pres. DC (bar) Pressure (bar)   Constr. rmsd
   -2.19882e+02   -1.07671e+00    0.00000e+00

           Step           Time
      320520000   641040.00000

   Energies (kJ/mol)
        G96Bond       G96Angle    Proper Dih.  Improper Dih.          LJ-14
    2.42835e+03    3.86940e+03    2.69202e+03    1.02596e+03   -3.55150e+02
     Coulomb-14        LJ (SR)  Disper. corr.   Coulomb (SR)   Coul. recip.
    2.82997e+04    1.24044e+05   -7.46163e+03   -9.39787e+05    5.41566e+03
      Potential    Kinetic En.   Total Energy  Conserved En.    Temperature
   -7.79828e+05    1.38032e+05   -6.41796e+05    6.70162e+05    3.00595e+02
 Pres. DC (bar) Pressure (bar)   Constr. rmsd
   -2.20663e+02    8.84962e+01    0.00000e+00

           Step           Time
      320525000   641050.00000

   Energies (kJ/mol)
        G96Bond       G96Angle    Proper Dih.  Improper Dih.          LJ-14
    2.40448e+03    3.67257e+03    2.77082e+03    1.11909e+03   -3.23313e+02
     Coulomb-14        LJ (SR)  Disper. corr.   Coulomb (SR)   Coul. recip.
    2.83129e+04    1.23082e+05   -7.45297e+03   -9.39612e+05    5.44446e+03
      Potential    Kinetic En.   Total Energy  Conserved En.    Temperature
   -7.80582e+05    1.37435e+05   -6.43148e+05    6.70165e+05    2.99295e+02
 Pres. DC (bar) Pressure (bar)   Constr. rmsd
   -2.20152e+02   -6.03248e+01    0.00000e+00

           Step           Time
      320530000   641060.00000

   Energies (kJ/mol)
        G96Bond       G96Angle    Proper Dih.  Improper Dih.          LJ-14
    2.38279e+03    3.83497e+03    2.69696e+03    1.07172e+03   -3.15619e+02
     Coulomb-14        LJ (SR)  Disper. corr.   Coulomb (SR)   Coul. recip.
    2.84412e+04    1.24789e+05   -7.44136e+03   -9.40754e+05    5.27867e+03
      Potential    Kinetic En.   Total Energy  Conserved En.    Temperature
   -7.80016e+05    1.38035e+05   -6.41981e+05    6.70210e+05    3.00602e+02
 Pres. DC (bar) Pressure (bar)   Constr. rmsd
   -2.19467e+02    1.20640e+02    0.00000e+00

           Step           Time
      320535000   641070.00000

   Energies (kJ/mol)
        G96Bond       G96Angle    Proper Dih.  Improper Dih.          LJ-14
    2.39513e+03    3.64256e+03    2.68273e+03    1.07690e+03   -2.95229e+02
     Coulomb-14        LJ (SR)  Disper. corr.   Coulomb (SR)   Coul. recip.
    2.85270e+04    1.23187e+05   -7.43727e+03   -9.39449e+05    5.20944e+03
      Potential    Kinetic En.   Total Energy  Conserved En.    Temperature
   -7.80460e+05    1.36718e+05   -6.43742e+05    6.70231e+05    2.97734e+02
 Pres. DC (bar) Pressure (bar)   Constr. rmsd
   -2.19227e+02   -9.54656e+01    0.00000e+00

           Step           Time
      320540000   641080.00000

   Energies (kJ/mol)
        G96Bond       G96Angle    Proper Dih.  Improper Dih.          LJ-14
    2.41208e+03    3.78378e+03    2.54858e+03    1.10801e+03   -3.05201e+02
     Coulomb-14        LJ (SR)  Disper. corr.   Coulomb (SR)   Coul. recip.
    2.83947e+04    1.24822e+05   -7.46758e+03   -9.41324e+05    5.12574e+03
      Potential    Kinetic En.   Total Energy  Conserved En.    Temperature
   -7.80902e+05    1.37188e+05   -6.43714e+05    6.70249e+05    2.98757e+02
 Pres. DC (bar) Pressure (bar)   Constr. rmsd
   -2.21015e+02    8.64186e+01    0.00000e+00

           Step           Time
      320545000   641090.00000

   Energies (kJ/mol)
        G96Bond       G96Angle    Proper Dih.  Improper Dih.          LJ-14
    2.28294e+03    3.49832e+03    2.64927e+03    1.13415e+03   -2.93359e+02
     Coulomb-14        LJ (SR)  Disper. corr.   Coulomb (SR)   Coul. recip.
    2.84184e+04    1.24140e+05   -7.44384e+03   -9.39854e+05    5.22435e+03
      Potential    Kinetic En.   Total Energy  Conserved En.    Temperature
   -7.80243e+05    1.37384e+05   -6.42859e+05    6.70270e+05    2.99184e+02
 Pres. DC (bar) Pressure (bar)   Constr. rmsd
   -2.19614e+02    4.96031e+01    0.00000e+00

           Step           Time
      320550000   641100.00000

   Energies (kJ/mol)
        G96Bond       G96Angle    Proper Dih.  Improper Dih.          LJ-14
    2.29178e+03    3.82445e+03    2.69596e+03    1.04039e+03   -3.16167e+02
     Coulomb-14        LJ (SR)  Disper. corr.   Coulomb (SR)   Coul. recip.
    2.83345e+04    1.23850e+05   -7.45063e+03   -9.40630e+05    5.17483e+03
      Potential    Kinetic En.   Total Energy  Conserved En.    Temperature
   -7.81186e+05    1.38953e+05   -6.42232e+05    6.70269e+05    3.02601e+02
 Pres. DC (bar) Pressure (bar)   Constr. rmsd
   -2.20014e+02   -9.04769e+00    0.00000e+00

           Step           Time
      320555000   641110.00000

   Energies (kJ/mol)
        G96Bond       G96Angle    Proper Dih.  Improper Dih.          LJ-14
    2.48790e+03    3.58160e+03    2.67426e+03    1.13219e+03   -3.90871e+02
     Coulomb-14        LJ (SR)  Disper. corr.   Coulomb (SR)   Coul. recip.
    2.84643e+04    1.22379e+05   -7.46332e+03   -9.38626e+05    5.24256e+03
      Potential    Kinetic En.   Total Energy  Conserved En.    Temperature
   -7.80518e+05    1.37272e+05   -6.43246e+05    6.70293e+05    2.98940e+02
 Pres. DC (bar) Pressure (bar)   Constr. rmsd
   -2.20763e+02   -2.75292e+02    0.00000e+00

           Step           Time
      320560000   641120.00000

   Energies (kJ/mol)
        G96Bond       G96Angle    Proper Dih.  Improper Dih.          LJ-14
    2.35545e+03    3.59173e+03    2.81075e+03    1.05799e+03   -3.02538e+02
     Coulomb-14        LJ (SR)  Disper. corr.   Coulomb (SR)   Coul. recip.
    2.84193e+04    1.22414e+05   -7.48931e+03   -9.39662e+05    5.23340e+03
      Potential    Kinetic En.   Total Energy  Conserved En.    Temperature
   -7.81571e+05    1.37648e+05   -6.43923e+05    6.70330e+05    2.99760e+02
 Pres. DC (bar) Pressure (bar)   Constr. rmsd
   -2.22301e+02   -1.24938e+02    0.00000e+00

           Step           Time
      320565000   641130.00000

   Energies (kJ/mol)
        G96Bond       G96Angle    Proper Dih.  Improper Dih.          LJ-14
    2.39011e+03    3.92188e+03    2.65477e+03    1.08822e+03   -3.49677e+02
     Coulomb-14        LJ (SR)  Disper. corr.   Coulomb (SR)   Coul. recip.
    2.86200e+04    1.24309e+05   -7.45579e+03   -9.41334e+05    5.27260e+03
      Potential    Kinetic En.   Total Energy  Conserved En.    Temperature
   -7.80882e+05    1.38400e+05   -6.42482e+05    6.70357e+05    3.01396e+02
 Pres. DC (bar) Pressure (bar)   Constr. rmsd
   -2.20318e+02    9.90199e+01    0.00000e+00

           Step           Time
      320570000   641140.00000

   Energies (kJ/mol)
        G96Bond       G96Angle    Proper Dih.  Improper Dih.          LJ-14
    2.27618e+03    3.65436e+03    2.70228e+03    1.07997e+03   -3.13759e+02
     Coulomb-14        LJ (SR)  Disper. corr.   Coulomb (SR)   Coul. recip.
    2.85113e+04    1.24897e+05   -7.46784e+03   -9.42459e+05    5.31177e+03
      Potential    Kinetic En.   Total Energy  Conserved En.    Temperature
   -7.81808e+05    1.37699e+05   -6.44109e+05    6.70389e+05    2.99871e+02
 Pres. DC (bar) Pressure (bar)   Constr. rmsd
   -2.21030e+02    1.15930e+02    0.00000e+00

           Step           Time
      320575000   641150.00000

   Energies (kJ/mol)
        G96Bond       G96Angle    Proper Dih.  Improper Dih.          LJ-14
    2.30430e+03    3.60495e+03    2.65147e+03    1.06831e+03   -2.14183e+02
     Coulomb-14        LJ (SR)  Disper. corr.   Coulomb (SR)   Coul. recip.
    2.84166e+04    1.22290e+05   -7.49192e+03   -9.37739e+05    5.26823e+03
      Potential    Kinetic En.   Total Energy  Conserved En.    Temperature
   -7.79841e+05    1.36682e+05   -6.43159e+05    6.70428e+05    2.97655e+02
 Pres. DC (bar) Pressure (bar)   Constr. rmsd
   -2.22456e+02   -3.99329e+01    0.00000e+00

           Step           Time
      320580000   641160.00000

   Energies (kJ/mol)
        G96Bond       G96Angle    Proper Dih.  Improper Dih.          LJ-14
    2.38316e+03    3.70893e+03    2.61912e+03    1.11095e+03   -3.24031e+02
     Coulomb-14        LJ (SR)  Disper. corr.   Coulomb (SR)   Coul. recip.
    2.83963e+04    1.24676e+05   -7.47866e+03   -9.40427e+05    5.26696e+03
      Potential    Kinetic En.   Total Energy  Conserved En.    Temperature
   -7.80069e+05    1.38187e+05   -6.41882e+05    6.70435e+05    3.00933e+02
 Pres. DC (bar) Pressure (bar)   Constr. rmsd
   -2.21671e+02    5.87226e+01    0.00000e+00

           Step           Time
      320585000   641170.00000

   Energies (kJ/mol)
        G96Bond       G96Angle    Proper Dih.  Improper Dih.          LJ-14
    2.24429e+03    3.70631e+03    2.72917e+03    1.15458e+03   -3.14988e+02
     Coulomb-14        LJ (SR)  Disper. corr.   Coulomb (SR)   Coul. recip.
    2.85003e+04    1.24550e+05   -7.48205e+03   -9.42464e+05    5.22297e+03
      Potential    Kinetic En.   Total Energy  Conserved En.    Temperature
   -7.82153e+05    1.38069e+05   -6.44084e+05    6.70449e+05    3.00675e+02
 Pres. DC (bar) Pressure (bar)   Constr. rmsd
   -2.21871e+02    1.22786e+02    0.00000e+00

           Step           Time
      320590000   641180.00000

   Energies (kJ/mol)
        G96Bond       G96Angle    Proper Dih.  Improper Dih.          LJ-14
    2.33048e+03    3.76875e+03    2.79567e+03    1.06360e+03   -3.85129e+02
     Coulomb-14        LJ (SR)  Disper. corr.   Coulomb (SR)   Coul. recip.
    2.83119e+04    1.24232e+05   -7.49259e+03   -9.41909e+05    5.22634e+03
      Potential    Kinetic En.   Total Energy  Conserved En.    Temperature
   -7.82058e+05    1.37244e+05   -6.44814e+05    6.70472e+05    2.98878e+02
 Pres. DC (bar) Pressure (bar)   Constr. rmsd
   -2.22496e+02    2.75874e+00    0.00000e+00

           Step           Time
      320595000   641190.00000

   Energies (kJ/mol)
        G96Bond       G96Angle    Proper Dih.  Improper Dih.          LJ-14
    2.29427e+03    3.83144e+03    2.61586e+03    1.13247e+03   -3.31241e+02
     Coulomb-14        LJ (SR)  Disper. corr.   Coulomb (SR)   Coul. recip.
    2.83783e+04    1.24827e+05   -7.45196e+03   -9.42644e+05    5.21984e+03
      Potential    Kinetic En.   Total Energy  Conserved En.    Temperature
   -7.82128e+05    1.38556e+05   -6.43573e+05    6.70532e+05    3.01736e+02
 Pres. DC (bar) Pressure (bar)   Constr. rmsd
   -2.20092e+02   -4.67881e+01    0.00000e+00

           Step           Time
      320600000   641200.00000

   Energies (kJ/mol)
        G96Bond       G96Angle    Proper Dih.  Improper Dih.          LJ-14
    2.38402e+03    3.88339e+03    2.57000e+03    1.09669e+03   -3.67256e+02
     Coulomb-14        LJ (SR)  Disper. corr.   Coulomb (SR)   Coul. recip.
    2.82830e+04    1.22470e+05   -7.43558e+03   -9.38048e+05    5.25266e+03
      Potential    Kinetic En.   Total Energy  Conserved En.    Temperature
   -7.79911e+05    1.37769e+05   -6.42142e+05    6.70525e+05    3.00024e+02
 Pres. DC (bar) Pressure (bar)   Constr. rmsd
   -2.19127e+02   -1.30505e+02    0.00000e+00

           Step           Time
      320605000   641210.00000

   Energies (kJ/mol)
        G96Bond       G96Angle    Proper Dih.  Improper Dih.          LJ-14
    2.34098e+03    3.70364e+03    2.67817e+03    1.07004e+03   -3.39499e+02
     Coulomb-14        LJ (SR)  Disper. corr.   Coulomb (SR)   Coul. recip.
    2.83610e+04    1.22552e+05   -7.46463e+03   -9.38706e+05    5.22261e+03
      Potential    Kinetic En.   Total Energy  Conserved En.    Temperature
   -7.80582e+05    1.36836e+05   -6.43746e+05    6.70562e+05    2.97992e+02
 Pres. DC (bar) Pressure (bar)   Constr. rmsd
   -2.20841e+02   -9.93165e+01    0.00000e+00

           Step           Time
      320610000   641220.00000

   Energies (kJ/mol)
        G96Bond       G96Angle    Proper Dih.  Improper Dih.          LJ-14
    2.43547e+03    3.61256e+03    2.61512e+03    1.10811e+03   -3.20686e+02
     Coulomb-14        LJ (SR)  Disper. corr.   Coulomb (SR)   Coul. recip.
    2.83296e+04    1.22538e+05   -7.46649e+03   -9.38971e+05    5.24178e+03
      Potential    Kinetic En.   Total Energy  Conserved En.    Temperature
   -7.80878e+05    1.38238e+05   -6.42639e+05    6.70555e+05    3.01045e+02
 Pres. DC (bar) Pressure (bar)   Constr. rmsd
   -2.20951e+02   -1.94556e+02    0.00000e+00

           Step           Time
      320615000   641230.00000

   Energies (kJ/mol)
        G96Bond       G96Angle    Proper Dih.  Improper Dih.          LJ-14
    2.42812e+03    3.62574e+03    2.67512e+03    1.17522e+03   -3.28117e+02
     Coulomb-14        LJ (SR)  Disper. corr.   Coulomb (SR)   Coul. recip.
    2.82776e+04    1.24732e+05   -7.48950e+03   -9.41351e+05    5.20808e+03
      Potential    Kinetic En.   Total Energy  Conserved En.    Temperature
   -7.81047e+05    1.37125e+05   -6.43922e+05    6.70599e+05    2.98621e+02
 Pres. DC (bar) Pressure (bar)   Constr. rmsd
   -2.22312e+02    1.14297e+02    0.00000e+00

           Step           Time
      320620000   641240.00000

   Energies (kJ/mol)
        G96Bond       G96Angle    Proper Dih.  Improper Dih.          LJ-14
    2.35687e+03    3.82161e+03    2.71331e+03    1.16348e+03   -3.58049e+02
     Coulomb-14        LJ (SR)  Disper. corr.   Coulomb (SR)   Coul. recip.
    2.84131e+04    1.23736e+05   -7.47838e+03   -9.39626e+05    5.29883e+03
      Potential    Kinetic En.   Total Energy  Conserved En.    Temperature
   -7.79959e+05    1.38365e+05   -6.41594e+05    6.70643e+05    3.01320e+02
 Pres. DC (bar) Pressure (bar)   Constr. rmsd
   -2.21654e+02    8.59475e+01    0.00000e+00

           Step           Time
      320625000   641250.00000

   Energies (kJ/mol)
        G96Bond       G96Angle    Proper Dih.  Improper Dih.          LJ-14
    2.25167e+03    3.71296e+03    2.69510e+03    1.16152e+03   -2.50564e+02
     Coulomb-14        LJ (SR)  Disper. corr.   Coulomb (SR)   Coul. recip.
    2.80843e+04    1.22589e+05   -7.44752e+03   -9.38030e+05    5.32085e+03
      Potential    Kinetic En.   Total Energy  Conserved En.    Temperature
   -7.79913e+05    1.38271e+05   -6.41642e+05    6.70654e+05    3.01116e+02
 Pres. DC (bar) Pressure (bar)   Constr. rmsd
   -2.19830e+02   -8.47234e+01    0.00000e+00

           Step           Time
      320630000   641260.00000

   Energies (kJ/mol)
        G96Bond       G96Angle    Proper Dih.  Improper Dih.          LJ-14
    2.25845e+03    3.61547e+03    2.65280e+03    1.10756e+03   -2.46841e+02
     Coulomb-14        LJ (SR)  Disper. corr.   Coulomb (SR)   Coul. recip.
    2.85582e+04    1.23159e+05   -7.46992e+03   -9.39437e+05    5.34602e+03
      Potential    Kinetic En.   Total Energy  Conserved En.    Temperature
   -7.80456e+05    1.38002e+05   -6.42454e+05    6.70659e+05    3.00530e+02
 Pres. DC (bar) Pressure (bar)   Constr. rmsd
   -2.21153e+02   -2.60019e+01    0.00000e+00

           Step           Time
      320635000   641270.00000

   Energies (kJ/mol)
        G96Bond       G96Angle    Proper Dih.  Improper Dih.          LJ-14
    2.32655e+03    3.83331e+03    2.67416e+03    1.11069e+03   -3.01384e+02
     Coulomb-14        LJ (SR)  Disper. corr.   Coulomb (SR)   Coul. recip.
    2.83570e+04    1.23453e+05   -7.46438e+03   -9.39390e+05    5.22598e+03
      Potential    Kinetic En.   Total Energy  Conserved En.    Temperature
   -7.80175e+05    1.38114e+05   -6.42060e+05    6.70674e+05    3.00775e+02
 Pres. DC (bar) Pressure (bar)   Constr. rmsd
   -2.20826e+02   -7.38993e+00    0.00000e+00

           Step           Time
      320640000   641280.00000

   Energies (kJ/mol)
        G96Bond       G96Angle    Proper Dih.  Improper Dih.          LJ-14
    2.29710e+03    3.57139e+03    2.73365e+03    1.07818e+03   -2.87329e+02
     Coulomb-14        LJ (SR)  Disper. corr.   Coulomb (SR)   Coul. recip.
    2.84963e+04    1.25472e+05   -7.45598e+03   -9.40857e+05    5.37093e+03
      Potential    Kinetic En.   Total Energy  Conserved En.    Temperature
   -7.79581e+05    1.38202e+05   -6.41379e+05    6.70708e+05    3.00966e+02
 Pres. DC (bar) Pressure (bar)   Constr. rmsd
   -2.20330e+02    2.64656e+02    0.00000e+00

           Step           Time
      320645000   641290.00000

   Energies (kJ/mol)
        G96Bond       G96Angle    Proper Dih.  Improper Dih.          LJ-14
    2.33839e+03    3.71050e+03    2.66058e+03    1.13502e+03   -3.23487e+02
     Coulomb-14        LJ (SR)  Disper. corr.   Coulomb (SR)   Coul. recip.
    2.83786e+04    1.22774e+05   -7.46018e+03   -9.38526e+05    5.28283e+03
      Potential    Kinetic En.   Total Energy  Conserved En.    Temperature
   -7.80029e+05    1.37203e+05   -6.42826e+05    6.70749e+05    2.98791e+02
 Pres. DC (bar) Pressure (bar)   Constr. rmsd
   -2.20578e+02   -6.40747e+01    0.00000e+00

           Step           Time
      320650000   641300.00000

   Energies (kJ/mol)
        G96Bond       G96Angle    Proper Dih.  Improper Dih.          LJ-14
    2.30006e+03    3.66060e+03    2.66705e+03    1.02292e+03   -3.33899e+02
     Coulomb-14        LJ (SR)  Disper. corr.   Coulomb (SR)   Coul. recip.
    2.84245e+04    1.24048e+05   -7.44199e+03   -9.39764e+05    5.25250e+03
      Potential    Kinetic En.   Total Energy  Conserved En.    Temperature
   -7.80165e+05    1.37378e+05   -6.42788e+05    6.70732e+05    2.99170e+02
 Pres. DC (bar) Pressure (bar)   Constr. rmsd
   -2.19504e+02   -5.01246e+00    0.00000e+00

           Step           Time
      320655000   641310.00000

   Energies (kJ/mol)
        G96Bond       G96Angle    Proper Dih.  Improper Dih.          LJ-14
    2.40367e+03    3.72979e+03    2.67964e+03    1.00148e+03   -3.18441e+02
     Coulomb-14        LJ (SR)  Disper. corr.   Coulomb (SR)   Coul. recip.
    2.84645e+04    1.24915e+05   -7.47879e+03   -9.41028e+05    5.23971e+03
      Potential    Kinetic En.   Total Energy  Conserved En.    Temperature
   -7.80391e+05    1.36094e+05   -6.44297e+05    6.70792e+05    2.96375e+02
 Pres. DC (bar) Pressure (bar)   Constr. rmsd
   -2.21678e+02    1.40797e+02    0.00000e+00

           Step           Time
      320660000   641320.00000

   Energies (kJ/mol)
        G96Bond       G96Angle    Proper Dih.  Improper Dih.          LJ-14
    2.30247e+03    3.71392e+03    2.70518e+03    1.10063e+03   -3.51714e+02
     Coulomb-14        LJ (SR)  Disper. corr.   Coulomb (SR)   Coul. recip.
    2.83765e+04    1.24857e+05   -7.47907e+03   -9.42682e+05    5.28742e+03
      Potential    Kinetic En.   Total Energy  Conserved En.    Temperature
   -7.82170e+05    1.36985e+05   -6.45186e+05    6.70797e+05    2.98315e+02
 Pres. DC (bar) Pressure (bar)   Constr. rmsd
   -2.21695e+02   -6.24546e+01    0.00000e+00

           Step           Time
      320665000   641330.00000

   Energies (kJ/mol)
        G96Bond       G96Angle    Proper Dih.  Improper Dih.          LJ-14
    2.25078e+03    3.78016e+03    2.72644e+03    1.06274e+03   -2.93623e+02
     Coulomb-14        LJ (SR)  Disper. corr.   Coulomb (SR)   Coul. recip.
    2.84226e+04    1.24271e+05   -7.44429e+03   -9.40573e+05    5.37192e+03
      Potential    Kinetic En.   Total Energy  Conserved En.    Temperature
   -7.80426e+05    1.37922e+05   -6.42504e+05    6.70843e+05    3.00355e+02
 Pres. DC (bar) Pressure (bar)   Constr. rmsd
   -2.19640e+02   -4.85178e+00    0.00000e+00

           Step           Time
      320670000   641340.00000

   Energies (kJ/mol)
        G96Bond       G96Angle    Proper Dih.  Improper Dih.          LJ-14
    2.35957e+03    3.79007e+03    2.61438e+03    1.09319e+03   -2.76751e+02
     Coulomb-14        LJ (SR)  Disper. corr.   Coulomb (SR)   Coul. recip.
    2.83904e+04    1.24888e+05   -7.45789e+03   -9.42974e+05    5.36847e+03
      Potential    Kinetic En.   Total Energy  Conserved En.    Temperature
   -7.82205e+05    1.38245e+05   -6.43960e+05    6.70842e+05    3.01060e+02
 Pres. DC (bar) Pressure (bar)   Constr. rmsd
   -2.20442e+02    7.63418e+01    0.00000e+00

           Step           Time
      320675000   641350.00000

   Energies (kJ/mol)
        G96Bond       G96Angle    Proper Dih.  Improper Dih.          LJ-14
    2.38471e+03    3.60992e+03    2.68505e+03    1.12298e+03   -3.28551e+02
     Coulomb-14        LJ (SR)  Disper. corr.   Coulomb (SR)   Coul. recip.
    2.82794e+04    1.23272e+05   -7.45808e+03   -9.39336e+05    5.26371e+03
      Potential    Kinetic En.   Total Energy  Conserved En.    Temperature
   -7.80505e+05    1.37666e+05   -6.42839e+05    6.70857e+05    2.99798e+02
 Pres. DC (bar) Pressure (bar)   Constr. rmsd
   -2.20454e+02   -1.01051e+02    0.00000e+00

           Step           Time
      320680000   641360.00000

   Energies (kJ/mol)
        G96Bond       G96Angle    Proper Dih.  Improper Dih.          LJ-14
    2.53968e+03    3.68507e+03    2.73488e+03    1.04524e+03   -3.08806e+02
     Coulomb-14        LJ (SR)  Disper. corr.   Coulomb (SR)   Coul. recip.
    2.83872e+04    1.23178e+05   -7.44525e+03   -9.39186e+05    5.26684e+03
      Potential    Kinetic En.   Total Energy  Conserved En.    Temperature
   -7.80104e+05    1.37452e+05   -6.42652e+05    6.70897e+05    2.99332e+02
 Pres. DC (bar) Pressure (bar)   Constr. rmsd
   -2.19697e+02   -1.88387e+02    0.00000e+00

           Step           Time
      320685000   641370.00000

   Energies (kJ/mol)
        G96Bond       G96Angle    Proper Dih.  Improper Dih.          LJ-14
    2.46622e+03    3.75064e+03    2.67316e+03    1.11522e+03   -2.81815e+02
     Coulomb-14        LJ (SR)  Disper. corr.   Coulomb (SR)   Coul. recip.
    2.83441e+04    1.22640e+05   -7.43570e+03   -9.37923e+05    5.27901e+03
      Potential    Kinetic En.   Total Energy  Conserved En.    Temperature
   -7.79372e+05    1.37799e+05   -6.41574e+05    6.70907e+05    3.00088e+02
 Pres. DC (bar) Pressure (bar)   Constr. rmsd
   -2.19134e+02   -1.65829e+02    0.00000e+00

           Step           Time
      320690000   641380.00000

   Energies (kJ/mol)
        G96Bond       G96Angle    Proper Dih.  Improper Dih.          LJ-14
    2.37948e+03    3.73167e+03    2.68070e+03    1.07272e+03   -3.33074e+02
     Coulomb-14        LJ (SR)  Disper. corr.   Coulomb (SR)   Coul. recip.
    2.82583e+04    1.24779e+05   -7.45933e+03   -9.40237e+05    5.14431e+03
      Potential    Kinetic En.   Total Energy  Conserved En.    Temperature
   -7.79983e+05    1.37433e+05   -6.42550e+05    6.70932e+05    2.99291e+02
 Pres. DC (bar) Pressure (bar)   Constr. rmsd
   -2.20527e+02    7.78569e+01    0.00000e+00

           Step           Time
      320695000   641390.00000

   Energies (kJ/mol)
        G96Bond       G96Angle    Proper Dih.  Improper Dih.          LJ-14
    2.33236e+03    3.92824e+03    2.66117e+03    1.06198e+03   -4.35898e+02
     Coulomb-14        LJ (SR)  Disper. corr.   Coulomb (SR)   Coul. recip.
    2.81242e+04    1.25294e+05   -7.47988e+03   -9.41353e+05    5.29626e+03
      Potential    Kinetic En.   Total Energy  Conserved En.    Temperature
   -7.80571e+05    1.37093e+05   -6.43478e+05    6.70992e+05    2.98550e+02
 Pres. DC (bar) Pressure (bar)   Constr. rmsd
   -2.21743e+02    1.15063e+02    0.00000e+00

           Step           Time
      320700000   641400.00000

   Energies (kJ/mol)
        G96Bond       G96Angle    Proper Dih.  Improper Dih.          LJ-14
    2.26673e+03    3.74264e+03    2.70647e+03    1.07856e+03   -3.39213e+02
     Coulomb-14        LJ (SR)  Disper. corr.   Coulomb (SR)   Coul. recip.
    2.81886e+04    1.23837e+05   -7.50151e+03   -9.41080e+05    5.17596e+03
      Potential    Kinetic En.   Total Energy  Conserved En.    Temperature
   -7.81925e+05    1.38185e+05   -6.43740e+05    6.71006e+05    3.00930e+02
 Pres. DC (bar) Pressure (bar)   Constr. rmsd
   -2.23025e+02    5.63491e+01    0.00000e+00

           Step           Time
      320705000   641410.00000

   Energies (kJ/mol)
        G96Bond       G96Angle    Proper Dih.  Improper Dih.          LJ-14
    2.46177e+03    3.72730e+03    2.66131e+03    1.14002e+03   -3.22512e+02
     Coulomb-14        LJ (SR)  Disper. corr.   Coulomb (SR)   Coul. recip.
    2.84242e+04    1.22959e+05   -7.45952e+03   -9.39135e+05    5.27079e+03
      Potential    Kinetic En.   Total Energy  Conserved En.    Temperature
   -7.80272e+05    1.37648e+05   -6.42624e+05    6.71037e+05    2.99760e+02
 Pres. DC (bar) Pressure (bar)   Constr. rmsd
   -2.20538e+02   -5.61487e+01    0.00000e+00

           Step           Time
      320710000   641420.00000

   Energies (kJ/mol)
        G96Bond       G96Angle    Proper Dih.  Improper Dih.          LJ-14
    2.44098e+03    3.79222e+03    2.72502e+03    1.16698e+03   -3.02144e+02
     Coulomb-14        LJ (SR)  Disper. corr.   Coulomb (SR)   Coul. recip.
    2.84288e+04    1.22556e+05   -7.44317e+03   -9.37896e+05    5.44068e+03
      Potential    Kinetic En.   Total Energy  Conserved En.    Temperature
   -7.79091e+05    1.38585e+05   -6.40506e+05    6.71055e+05    3.01799e+02
 Pres. DC (bar) Pressure (bar)   Constr. rmsd
   -2.19574e+02   -1.49657e+02    0.00000e+00

           Step           Time
      320715000   641430.00000

   Energies (kJ/mol)
        G96Bond       G96Angle    Proper Dih.  Improper Dih.          LJ-14
    2.27329e+03    3.72850e+03    2.73970e+03    1.09382e+03   -3.10944e+02
     Coulomb-14        LJ (SR)  Disper. corr.   Coulomb (SR)   Coul. recip.
    2.83107e+04    1.24207e+05   -7.47489e+03   -9.41458e+05    5.19349e+03
      Potential    Kinetic En.   Total Energy  Conserved En.    Temperature
   -7.81698e+05    1.37372e+05   -6.44326e+05    6.71065e+05    2.99158e+02
 Pres. DC (bar) Pressure (bar)   Constr. rmsd
   -2.21448e+02    1.50018e+01    0.00000e+00

           Step           Time
      320720000   641440.00000

   Energies (kJ/mol)
        G96Bond       G96Angle    Proper Dih.  Improper Dih.          LJ-14
    2.50043e+03    3.68217e+03    2.76033e+03    1.05255e+03   -3.00881e+02
     Coulomb-14        LJ (SR)  Disper. corr.   Coulomb (SR)   Coul. recip.
    2.83352e+04    1.23058e+05   -7.42407e+03   -9.39157e+05    5.15840e+03
      Potential    Kinetic En.   Total Energy  Conserved En.    Temperature
   -7.80335e+05    1.37998e+05   -6.42337e+05    6.71086e+05    3.00521e+02
 Pres. DC (bar) Pressure (bar)   Constr. rmsd
   -2.18450e+02   -1.31097e+02    0.00000e+00

           Step           Time
      320725000   641450.00000

   Energies (kJ/mol)
        G96Bond       G96Angle    Proper Dih.  Improper Dih.          LJ-14
    2.29988e+03    3.71459e+03    2.67339e+03    1.13981e+03   -3.43524e+02
     Coulomb-14        LJ (SR)  Disper. corr.   Coulomb (SR)   Coul. recip.
    2.83623e+04    1.23029e+05   -7.47641e+03   -9.39625e+05    5.26166e+03
      Potential    Kinetic En.   Total Energy  Conserved En.    Temperature
   -7.80963e+05    1.37689e+05   -6.43274e+05    6.71110e+05    2.99849e+02
 Pres. DC (bar) Pressure (bar)   Constr. rmsd
   -2.21537e+02   -5.41129e+01    0.00000e+00

           Step           Time
      320730000   641460.00000

   Energies (kJ/mol)
        G96Bond       G96Angle    Proper Dih.  Improper Dih.          LJ-14
    2.36248e+03    3.48284e+03    2.70116e+03    1.04644e+03   -2.79433e+02
     Coulomb-14        LJ (SR)  Disper. corr.   Coulomb (SR)   Coul. recip.
    2.86577e+04    1.24746e+05   -7.45927e+03   -9.42031e+05    5.21807e+03
      Potential    Kinetic En.   Total Energy  Conserved En.    Temperature
   -7.81555e+05    1.38544e+05   -6.43011e+05    6.71108e+05    3.01710e+02
 Pres. DC (bar) Pressure (bar)   Constr. rmsd
   -2.20524e+02    1.35357e+02    0.00000e+00

           Step           Time
      320735000   641470.00000

   Energies (kJ/mol)
        G96Bond       G96Angle    Proper Dih.  Improper Dih.          LJ-14
    2.27603e+03    3.59372e+03    2.70709e+03    1.09476e+03   -3.47748e+02
     Coulomb-14        LJ (SR)  Disper. corr.   Coulomb (SR)   Coul. recip.
    2.85634e+04    1.22177e+05   -7.46422e+03   -9.39545e+05    5.23528e+03
      Potential    Kinetic En.   Total Energy  Conserved En.    Temperature
   -7.81709e+05    1.37974e+05   -6.43735e+05    6.71122e+05    3.00468e+02
 Pres. DC (bar) Pressure (bar)   Constr. rmsd
   -2.20817e+02   -3.18601e+01    0.00000e+00

           Step           Time
      320740000   641480.00000

   Energies (kJ/mol)
        G96Bond       G96Angle    Proper Dih.  Improper Dih.          LJ-14
    2.33230e+03    3.79136e+03    2.66258e+03    1.09796e+03   -3.45444e+02
     Coulomb-14        LJ (SR)  Disper. corr.   Coulomb (SR)   Coul. recip.
    2.83556e+04    1.23940e+05   -7.46534e+03   -9.39032e+05    5.33498e+03
      Potential    Kinetic En.   Total Energy  Conserved En.    Temperature
   -7.79328e+05    1.37900e+05   -6.41427e+05    6.71138e+05    3.00309e+02
 Pres. DC (bar) Pressure (bar)   Constr. rmsd
   -2.20883e+02    3.27075e+01    0.00000e+00

           Step           Time
      320745000   641490.00000

   Energies (kJ/mol)
        G96Bond       G96Angle    Proper Dih.  Improper Dih.          LJ-14
    2.25245e+03    3.73469e+03    2.68427e+03    1.15998e+03   -2.55553e+02
     Coulomb-14        LJ (SR)  Disper. corr.   Coulomb (SR)   Coul. recip.
    2.83872e+04    1.22019e+05   -7.44536e+03   -9.37681e+05    5.24923e+03
      Potential    Kinetic En.   Total Energy  Conserved En.    Temperature
   -7.79895e+05    1.36971e+05   -6.42924e+05    6.71170e+05    2.98286e+02
 Pres. DC (bar) Pressure (bar)   Constr. rmsd
   -2.19703e+02   -1.93900e+02    0.00000e+00

           Step           Time
      320750000   641500.00000

   Energies (kJ/mol)
        G96Bond       G96Angle    Proper Dih.  Improper Dih.          LJ-14
    2.44079e+03    3.74684e+03    2.78630e+03    1.06850e+03   -3.24120e+02
     Coulomb-14        LJ (SR)  Disper. corr.   Coulomb (SR)   Coul. recip.
    2.82948e+04    1.25166e+05   -7.46959e+03   -9.40436e+05    5.33128e+03
      Potential    Kinetic En.   Total Energy  Conserved En.    Temperature
   -7.79395e+05    1.39129e+05   -6.40266e+05    6.71184e+05    3.02984e+02
 Pres. DC (bar) Pressure (bar)   Constr. rmsd
   -2.21134e+02    2.81201e+02    0.00000e+00

           Step           Time
      320755000   641510.00000

   Energies (kJ/mol)
        G96Bond       G96Angle    Proper Dih.  Improper Dih.          LJ-14
    2.40638e+03    3.67326e+03    2.86168e+03    1.04263e+03   -3.66214e+02
     Coulomb-14        LJ (SR)  Disper. corr.   Coulomb (SR)   Coul. recip.
    2.83427e+04    1.25149e+05   -7.47523e+03   -9.41747e+05    5.24260e+03
      Potential    Kinetic En.   Total Energy  Conserved En.    Temperature
   -7.80870e+05    1.38227e+05   -6.42644e+05    6.71216e+05    3.01019e+02
 Pres. DC (bar) Pressure (bar)   Constr. rmsd
   -2.21467e+02    1.66873e+02    0.00000e+00

           Step           Time
      320760000   641520.00000

   Energies (kJ/mol)
        G96Bond       G96Angle    Proper Dih.  Improper Dih.          LJ-14
    2.25180e+03    3.73405e+03    2.68308e+03    1.07552e+03   -3.33974e+02
     Coulomb-14        LJ (SR)  Disper. corr.   Coulomb (SR)   Coul. recip.
    2.83855e+04    1.21848e+05   -7.44274e+03   -9.36871e+05    5.31325e+03
      Potential    Kinetic En.   Total Energy  Conserved En.    Temperature
   -7.79356e+05    1.37848e+05   -6.41507e+05    6.71223e+05    3.00196e+02
 Pres. DC (bar) Pressure (bar)   Constr. rmsd
   -2.19549e+02   -7.33249e+01    0.00000e+00

           Step           Time
      320765000   641530.00000

   Energies (kJ/mol)
        G96Bond       G96Angle    Proper Dih.  Improper Dih.          LJ-14
    2.29217e+03    3.69860e+03    2.76206e+03    1.12190e+03   -3.18573e+02
     Coulomb-14        LJ (SR)  Disper. corr.   Coulomb (SR)   Coul. recip.
    2.85869e+04    1.26023e+05   -7.49971e+03   -9.42805e+05    5.23952e+03
      Potential    Kinetic En.   Total Energy  Conserved En.    Temperature
   -7.80898e+05    1.37705e+05   -6.43194e+05    6.71274e+05    2.99883e+02
 Pres. DC (bar) Pressure (bar)   Constr. rmsd
   -2.22919e+02    2.15250e+02    0.00000e+00

           Step           Time
      320770000   641540.00000

   Energies (kJ/mol)
        G96Bond       G96Angle    Proper Dih.  Improper Dih.          LJ-14
    2.44022e+03    3.73304e+03    2.71189e+03    1.11795e+03   -3.56629e+02
     Coulomb-14        LJ (SR)  Disper. corr.   Coulomb (SR)   Coul. recip.
    2.83405e+04    1.24473e+05   -7.44397e+03   -9.39794e+05    5.43225e+03
      Potential    Kinetic En.   Total Energy  Conserved En.    Temperature
   -7.79347e+05    1.37403e+05   -6.41944e+05    6.71280e+05    2.99226e+02
 Pres. DC (bar) Pressure (bar)   Constr. rmsd
   -2.19622e+02    1.66240e+01    0.00000e+00

           Step           Time
      320775000   641550.00000

   Energies (kJ/mol)
        G96Bond       G96Angle    Proper Dih.  Improper Dih.          LJ-14
    2.48754e+03    3.66778e+03    2.69263e+03    1.05543e+03   -3.81811e+02
     Coulomb-14        LJ (SR)  Disper. corr.   Coulomb (SR)   Coul. recip.
    2.84409e+04    1.25054e+05   -7.47927e+03   -9.41695e+05    5.30722e+03
      Potential    Kinetic En.   Total Energy  Conserved En.    Temperature
   -7.80851e+05    1.37973e+05   -6.42878e+05    6.71304e+05    3.00467e+02
 Pres. DC (bar) Pressure (bar)   Constr. rmsd
   -2.21707e+02    1.03901e+02    0.00000e+00

           Step           Time
      320780000   641560.00000

   Energies (kJ/mol)
        G96Bond       G96Angle    Proper Dih.  Improper Dih.          LJ-14
    2.35546e+03    3.78427e+03    2.62587e+03    1.14965e+03   -2.80597e+02
     Coulomb-14        LJ (SR)  Disper. corr.   Coulomb (SR)   Coul. recip.
    2.83623e+04    1.25124e+05   -7.47952e+03   -9.42132e+05    5.19034e+03
      Potential    Kinetic En.   Total Energy  Conserved En.    Temperature
   -7.81300e+05    1.37247e+05   -6.44054e+05    6.71300e+05    2.98885e+02
 Pres. DC (bar) Pressure (bar)   Constr. rmsd
   -2.21721e+02    2.00650e+02    0.00000e+00

           Step           Time
      320785000   641570.00000

   Energies (kJ/mol)
        G96Bond       G96Angle    Proper Dih.  Improper Dih.          LJ-14
    2.26647e+03    3.55720e+03    2.76497e+03    1.08118e+03   -2.76710e+02
     Coulomb-14        LJ (SR)  Disper. corr.   Coulomb (SR)   Coul. recip.
    2.83849e+04    1.23900e+05   -7.46178e+03   -9.40782e+05    5.19132e+03
      Potential    Kinetic En.   Total Energy  Conserved En.    Temperature
   -7.81375e+05    1.38478e+05   -6.42897e+05    6.71310e+05    3.01566e+02
 Pres. DC (bar) Pressure (bar)   Constr. rmsd
   -2.20672e+02    9.48022e+01    0.00000e+00

           Step           Time
      320790000   641580.00000

   Energies (kJ/mol)
        G96Bond       G96Angle    Proper Dih.  Improper Dih.          LJ-14
    2.49455e+03    3.69509e+03    2.62879e+03    1.20623e+03   -3.21145e+02
     Coulomb-14        LJ (SR)  Disper. corr.   Coulomb (SR)   Coul. recip.
    2.85762e+04    1.24382e+05   -7.51467e+03   -9.41080e+05    5.24186e+03
      Potential    Kinetic En.   Total Energy  Conserved En.    Temperature
   -7.80691e+05    1.37886e+05   -6.42805e+05    6.71377e+05    3.00277e+02
 Pres. DC (bar) Pressure (bar)   Constr. rmsd
   -2.23808e+02    1.46549e+02    0.00000e+00

           Step           Time
      320795000   641590.00000

   Energies (kJ/mol)
        G96Bond       G96Angle    Proper Dih.  Improper Dih.          LJ-14
    2.47305e+03    3.63938e+03    2.68169e+03    1.11646e+03   -3.27823e+02
     Coulomb-14        LJ (SR)  Disper. corr.   Coulomb (SR)   Coul. recip.
    2.85268e+04    1.24045e+05   -7.46526e+03   -9.39616e+05    5.29307e+03
      Potential    Kinetic En.   Total Energy  Conserved En.    Temperature
   -7.79633e+05    1.38510e+05   -6.41124e+05    6.71385e+05    3.01635e+02
 Pres. DC (bar) Pressure (bar)   Constr. rmsd
   -2.20878e+02    1.35563e+02    0.00000e+00

           Step           Time
      320800000   641600.00000

   Energies (kJ/mol)
        G96Bond       G96Angle    Proper Dih.  Improper Dih.          LJ-14
    2.26741e+03    3.66466e+03    2.73966e+03    1.15567e+03   -3.19630e+02
     Coulomb-14        LJ (SR)  Disper. corr.   Coulomb (SR)   Coul. recip.
    2.84586e+04    1.23007e+05   -7.44848e+03   -9.38977e+05    5.20273e+03
      Potential    Kinetic En.   Total Energy  Conserved En.    Temperature
   -7.80249e+05    1.38041e+05   -6.42208e+05    6.71359e+05    3.00615e+02
 Pres. DC (bar) Pressure (bar)   Constr. rmsd
   -2.19887e+02   -2.57110e+02    0.00000e+00

           Step           Time
      320805000   641610.00000

   Energies (kJ/mol)
        G96Bond       G96Angle    Proper Dih.  Improper Dih.          LJ-14
    2.50240e+03    3.71938e+03    2.65061e+03    1.11420e+03   -3.65387e+02
     Coulomb-14        LJ (SR)  Disper. corr.   Coulomb (SR)   Coul. recip.
    2.84493e+04    1.25018e+05   -7.45287e+03   -9.42320e+05    5.38170e+03
      Potential    Kinetic En.   Total Energy  Conserved En.    Temperature
   -7.81303e+05    1.38028e+05   -6.43275e+05    6.71428e+05    3.00588e+02
 Pres. DC (bar) Pressure (bar)   Constr. rmsd
   -2.20146e+02    3.46343e+01    0.00000e+00

           Step           Time
      320810000   641620.00000

   Energies (kJ/mol)
        G96Bond       G96Angle    Proper Dih.  Improper Dih.          LJ-14
    2.36708e+03    3.66424e+03    2.69851e+03    1.08096e+03   -3.26340e+02
     Coulomb-14        LJ (SR)  Disper. corr.   Coulomb (SR)   Coul. recip.
    2.84642e+04    1.22996e+05   -7.45814e+03   -9.40015e+05    5.15000e+03
      Potential    Kinetic En.   Total Energy  Conserved En.    Temperature
   -7.81379e+05    1.36920e+05   -6.44459e+05    6.71417e+05    2.98173e+02
 Pres. DC (bar) Pressure (bar)   Constr. rmsd
   -2.20457e+02   -5.36722e+01    0.00000e+00

           Step           Time
      320815000   641630.00000

   Energies (kJ/mol)
        G96Bond       G96Angle    Proper Dih.  Improper Dih.          LJ-14
    2.18329e+03    3.71753e+03    2.76176e+03    1.12691e+03   -2.44549e+02
     Coulomb-14        LJ (SR)  Disper. corr.   Coulomb (SR)   Coul. recip.
    2.84295e+04    1.24217e+05   -7.47415e+03   -9.40868e+05    5.14961e+03
      Potential    Kinetic En.   Total Energy  Conserved En.    Temperature
   -7.81000e+05    1.37904e+05   -6.43096e+05    6.71432e+05    3.00317e+02
 Pres. DC (bar) Pressure (bar)   Constr. rmsd
   -2.21403e+02    9.81939e+01    0.00000e+00

           Step           Time
      320820000   641640.00000

   Energies (kJ/mol)
        G96Bond       G96Angle    Proper Dih.  Improper Dih.          LJ-14
    2.28989e+03    3.83739e+03    2.72586e+03    1.10176e+03   -3.30081e+02
     Coulomb-14        LJ (SR)  Disper. corr.   Coulomb (SR)   Coul. recip.
    2.84882e+04    1.22322e+05   -7.45856e+03   -9.39135e+05    5.18961e+03
      Potential    Kinetic En.   Total Energy  Conserved En.    Temperature
   -7.80969e+05    1.38116e+05   -6.42853e+05    6.71456e+05    3.00778e+02
 Pres. DC (bar) Pressure (bar)   Constr. rmsd
   -2.20482e+02   -2.01190e+02    0.00000e+00

           Step           Time
      320825000   641650.00000

   Energies (kJ/mol)
        G96Bond       G96Angle    Proper Dih.  Improper Dih.          LJ-14
    2.32128e+03    3.50988e+03    2.62655e+03    1.16869e+03   -2.57272e+02
     Coulomb-14        LJ (SR)  Disper. corr.   Coulomb (SR)   Coul. recip.
    2.84487e+04    1.24495e+05   -7.44560e+03   -9.41253e+05    5.35649e+03
      Potential    Kinetic En.   Total Energy  Conserved En.    Temperature
   -7.81028e+05    1.37179e+05   -6.43849e+05    6.71464e+05    2.98738e+02
 Pres. DC (bar) Pressure (bar)   Constr. rmsd
   -2.19718e+02    6.82694e+01    0.00000e+00

           Step           Time
      320830000   641660.00000

   Energies (kJ/mol)
        G96Bond       G96Angle    Proper Dih.  Improper Dih.          LJ-14
    2.32839e+03    3.81204e+03    2.62214e+03    1.13144e+03   -3.09143e+02
     Coulomb-14        LJ (SR)  Disper. corr.   Coulomb (SR)   Coul. recip.
    2.84295e+04    1.23058e+05   -7.44433e+03   -9.38147e+05    5.28469e+03
      Potential    Kinetic En.   Total Energy  Conserved En.    Temperature
   -7.79235e+05    1.38204e+05   -6.41031e+05    6.71481e+05    3.00970e+02
 Pres. DC (bar) Pressure (bar)   Constr. rmsd
   -2.19643e+02   -8.81036e+01    0.00000e+00

           Step           Time
      320835000   641670.00000

   Energies (kJ/mol)
        G96Bond       G96Angle    Proper Dih.  Improper Dih.          LJ-14
    2.43385e+03    3.80874e+03    2.68883e+03    1.06818e+03   -3.15961e+02
     Coulomb-14        LJ (SR)  Disper. corr.   Coulomb (SR)   Coul. recip.
    2.85665e+04    1.23173e+05   -7.46670e+03   -9.38969e+05    5.29522e+03
      Potential    Kinetic En.   Total Energy  Conserved En.    Temperature
   -7.79717e+05    1.38628e+05   -6.41089e+05    6.71506e+05    3.01894e+02
 Pres. DC (bar) Pressure (bar)   Constr. rmsd
   -2.20963e+02   -7.73438e+01    0.00000e+00

           Step           Time
      320840000   641680.00000

   Energies (kJ/mol)
        G96Bond       G96Angle    Proper Dih.  Improper Dih.          LJ-14
    2.46300e+03    3.67972e+03    2.66220e+03    1.04522e+03   -3.39399e+02
     Coulomb-14        LJ (SR)  Disper. corr.   Coulomb (SR)   Coul. recip.
    2.83693e+04    1.23990e+05   -7.43787e+03   -9.39808e+05    5.22515e+03
      Potential    Kinetic En.   Total Energy  Conserved En.    Temperature
   -7.80151e+05    1.37879e+05   -6.42272e+05    6.71532e+05    3.00262e+02
 Pres. DC (bar) Pressure (bar)   Constr. rmsd
   -2.19262e+02   -8.39319e+01    0.00000e+00

           Step           Time
      320845000   641690.00000

   Energies (kJ/mol)
        G96Bond       G96Angle    Proper Dih.  Improper Dih.          LJ-14
    2.32058e+03    3.67638e+03    2.63790e+03    1.14642e+03   -3.48816e+02
     Coulomb-14        LJ (SR)  Disper. corr.   Coulomb (SR)   Coul. recip.
    2.84905e+04    1.25453e+05   -7.48063e+03   -9.44087e+05    5.33164e+03
      Potential    Kinetic En.   Total Energy  Conserved En.    Temperature
   -7.82860e+05    1.37485e+05   -6.45375e+05    6.71569e+05    2.99405e+02
 Pres. DC (bar) Pressure (bar)   Constr. rmsd
   -2.21787e+02    1.37244e+02    0.00000e+00

           Step           Time
      320850000   641700.00000

   Energies (kJ/mol)
        G96Bond       G96Angle    Proper Dih.  Improper Dih.          LJ-14
    2.28671e+03    3.68302e+03    2.72767e+03    1.09788e+03   -3.39498e+02
     Coulomb-14        LJ (SR)  Disper. corr.   Coulomb (SR)   Coul. recip.
    2.85935e+04    1.23412e+05   -7.48058e+03   -9.40999e+05    5.12643e+03
      Potential    Kinetic En.   Total Energy  Conserved En.    Temperature
   -7.81891e+05    1.37383e+05   -6.44508e+05    6.71566e+05    2.99183e+02
 Pres. DC (bar) Pressure (bar)   Constr. rmsd
   -2.21784e+02   -5.10120e+00    0.00000e+00

           Step           Time
      320855000   641710.00000

   Energies (kJ/mol)
        G96Bond       G96Angle    Proper Dih.  Improper Dih.          LJ-14
    2.37134e+03    3.82355e+03    2.72497e+03    1.03591e+03   -2.92855e+02
     Coulomb-14        LJ (SR)  Disper. corr.   Coulomb (SR)   Coul. recip.
    2.83741e+04    1.22535e+05   -7.46633e+03   -9.38715e+05    5.31187e+03
      Potential    Kinetic En.   Total Energy  Conserved En.    Temperature
   -7.80297e+05    1.37780e+05   -6.42518e+05    6.71606e+05    3.00046e+02
 Pres. DC (bar) Pressure (bar)   Constr. rmsd
   -2.20941e+02   -1.46271e+02    0.00000e+00

           Step           Time
      320860000   641720.00000

   Energies (kJ/mol)
        G96Bond       G96Angle    Proper Dih.  Improper Dih.          LJ-14
    2.30341e+03    3.64659e+03    2.74925e+03    1.10523e+03   -3.46504e+02
     Coulomb-14        LJ (SR)  Disper. corr.   Coulomb (SR)   Coul. recip.
    2.87004e+04    1.23760e+05   -7.45047e+03   -9.39818e+05    5.23729e+03
      Potential    Kinetic En.   Total Energy  Conserved En.    Temperature
   -7.80113e+05    1.37859e+05   -6.42254e+05    6.71617e+05    3.00219e+02
 Pres. DC (bar) Pressure (bar)   Constr. rmsd
   -2.20005e+02   -7.94458e+01    0.00000e+00

           Step           Time
      320865000   641730.00000

   Energies (kJ/mol)
        G96Bond       G96Angle    Proper Dih.  Improper Dih.          LJ-14
    2.30618e+03    3.52075e+03    2.82360e+03    1.03922e+03   -2.90220e+02
     Coulomb-14        LJ (SR)  Disper. corr.   Coulomb (SR)   Coul. recip.
    2.85246e+04    1.25137e+05   -7.43561e+03   -9.41425e+05    5.26561e+03
      Potential    Kinetic En.   Total Energy  Conserved En.    Temperature
   -7.80534e+05    1.37513e+05   -6.43020e+05    6.71628e+05    2.99465e+02
 Pres. DC (bar) Pressure (bar)   Constr. rmsd
   -2.19129e+02    8.21484e+00    0.00000e+00

           Step           Time
      320870000   641740.00000

   Energies (kJ/mol)
        G96Bond       G96Angle    Proper Dih.  Improper Dih.          LJ-14
    2.41771e+03    3.95531e+03    2.75792e+03    1.08034e+03   -3.40915e+02
     Coulomb-14        LJ (SR)  Disper. corr.   Coulomb (SR)   Coul. recip.
    2.84799e+04    1.24133e+05   -7.46167e+03   -9.40499e+05    5.24301e+03
      Potential    Kinetic En.   Total Energy  Conserved En.    Temperature
   -7.80234e+05    1.37536e+05   -6.42698e+05    6.71648e+05    2.99516e+02
 Pres. DC (bar) Pressure (bar)   Constr. rmsd
   -2.20665e+02    3.13920e+01    0.00000e+00

           Step           Time
      320875000   641750.00000

   Energies (kJ/mol)
        G96Bond       G96Angle    Proper Dih.  Improper Dih.          LJ-14
    2.25333e+03    3.78423e+03    2.74153e+03    1.09674e+03   -2.49502e+02
     Coulomb-14        LJ (SR)  Disper. corr.   Coulomb (SR)   Coul. recip.
    2.84860e+04    1.24099e+05   -7.43760e+03   -9.39684e+05    5.27630e+03
      Potential    Kinetic En.   Total Energy  Conserved En.    Temperature
   -7.79633e+05    1.37365e+05   -6.42269e+05    6.71699e+05    2.99142e+02
 Pres. DC (bar) Pressure (bar)   Constr. rmsd
   -2.19246e+02    9.11028e+01    0.00000e+00

           Step           Time
      320880000   641760.00000

   Energies (kJ/mol)
        G96Bond       G96Angle    Proper Dih.  Improper Dih.          LJ-14
    2.33485e+03    3.53258e+03    2.73012e+03    1.03306e+03   -2.71052e+02
     Coulomb-14        LJ (SR)  Disper. corr.   Coulomb (SR)   Coul. recip.
    2.85496e+04    1.23870e+05   -7.46893e+03   -9.40417e+05    5.20192e+03
      Potential    Kinetic En.   Total Energy  Conserved En.    Temperature
   -7.80904e+05    1.36173e+05   -6.44731e+05    6.71713e+05    2.96547e+02
 Pres. DC (bar) Pressure (bar)   Constr. rmsd
   -2.21095e+02    6.44295e+01    0.00000e+00

           Step           Time
      320885000   641770.00000

   Energies (kJ/mol)
        G96Bond       G96Angle    Proper Dih.  Improper Dih.          LJ-14
    2.42843e+03    3.66134e+03    2.65452e+03    1.07250e+03   -3.31957e+02
     Coulomb-14        LJ (SR)  Disper. corr.   Coulomb (SR)   Coul. recip.
    2.85365e+04    1.23571e+05   -7.46989e+03   -9.40523e+05    5.28880e+03
      Potential    Kinetic En.   Total Energy  Conserved En.    Temperature
   -7.81112e+05    1.37645e+05   -6.43466e+05    6.71736e+05    2.99753e+02
 Pres. DC (bar) Pressure (bar)   Constr. rmsd
   -2.21151e+02   -5.24321e+01    0.00000e+00

           Step           Time
      320890000   641780.00000

   Energies (kJ/mol)
        G96Bond       G96Angle    Proper Dih.  Improper Dih.          LJ-14
    2.29485e+03    3.88081e+03    2.68751e+03    1.01762e+03   -2.42321e+02
     Coulomb-14        LJ (SR)  Disper. corr.   Coulomb (SR)   Coul. recip.
    2.84788e+04    1.23707e+05   -7.46615e+03   -9.41012e+05    5.33266e+03
      Potential    Kinetic En.   Total Energy  Conserved En.    Temperature
   -7.81321e+05    1.37999e+05   -6.43322e+05    6.71764e+05    3.00523e+02
 Pres. DC (bar) Pressure (bar)   Constr. rmsd
   -2.20930e+02    8.55590e+01    0.00000e+00

           Step           Time
      320895000   641790.00000

   Energies (kJ/mol)
        G96Bond       G96Angle    Proper Dih.  Improper Dih.          LJ-14
    2.44149e+03    3.53312e+03    2.73272e+03    1.19844e+03   -2.98791e+02
     Coulomb-14        LJ (SR)  Disper. corr.   Coulomb (SR)   Coul. recip.
    2.84527e+04    1.23584e+05   -7.44921e+03   -9.40460e+05    5.21862e+03
      Potential    Kinetic En.   Total Energy  Conserved En.    Temperature
   -7.81046e+05    1.37240e+05   -6.43806e+05    6.71801e+05    2.98870e+02
 Pres. DC (bar) Pressure (bar)   Constr. rmsd
   -2.19930e+02   -1.02028e+02    0.00000e+00

           Step           Time
      320900000   641800.00000

   Energies (kJ/mol)
        G96Bond       G96Angle    Proper Dih.  Improper Dih.          LJ-14
    2.41000e+03    3.63487e+03    2.65383e+03    1.01663e+03   -3.02988e+02
     Coulomb-14        LJ (SR)  Disper. corr.   Coulomb (SR)   Coul. recip.
    2.84639e+04    1.24765e+05   -7.47750e+03   -9.43826e+05    5.26627e+03
      Potential    Kinetic En.   Total Energy  Conserved En.    Temperature
   -7.83396e+05    1.37588e+05   -6.45808e+05    6.71827e+05    2.99628e+02
 Pres. DC (bar) Pressure (bar)   Constr. rmsd
   -2.21602e+02    7.94160e+01    0.00000e+00

           Step           Time
      320905000   641810.00000

   Energies (kJ/mol)
        G96Bond       G96Angle    Proper Dih.  Improper Dih.          LJ-14
    2.32558e+03    3.73529e+03    2.58272e+03    1.00421e+03   -2.93480e+02
     Coulomb-14        LJ (SR)  Disper. corr.   Coulomb (SR)   Coul. recip.
    2.83241e+04    1.23172e+05   -7.47483e+03   -9.41203e+05    5.31330e+03
      Potential    Kinetic En.   Total Energy  Conserved En.    Temperature
   -7.82514e+05    1.37399e+05   -6.45115e+05    6.71845e+05    2.99217e+02
 Pres. DC (bar) Pressure (bar)   Constr. rmsd
   -2.21444e+02   -1.43919e+02    0.00000e+00

           Step           Time
      320910000   641820.00000

   Energies (kJ/mol)
        G96Bond       G96Angle    Proper Dih.  Improper Dih.          LJ-14
    2.35661e+03    3.61648e+03    2.74853e+03    1.08427e+03   -3.17238e+02
     Coulomb-14        LJ (SR)  Disper. corr.   Coulomb (SR)   Coul. recip.
    2.82968e+04    1.24741e+05   -7.46780e+03   -9.41323e+05    5.27145e+03
      Potential    Kinetic En.   Total Energy  Conserved En.    Temperature
   -7.80993e+05    1.37543e+05   -6.43450e+05    6.71857e+05    2.99531e+02
 Pres. DC (bar) Pressure (bar)   Constr. rmsd
   -2.21028e+02    6.79557e+01    0.00000e+00

           Step           Time
      320915000   641830.00000

   Energies (kJ/mol)
        G96Bond       G96Angle    Proper Dih.  Improper Dih.          LJ-14
    2.33176e+03    3.72181e+03    2.64422e+03    1.09826e+03   -2.85393e+02
     Coulomb-14        LJ (SR)  Disper. corr.   Coulomb (SR)   Coul. recip.
    2.83594e+04    1.24790e+05   -7.48398e+03   -9.41791e+05    5.31195e+03
      Potential    Kinetic En.   Total Energy  Conserved En.    Temperature
   -7.81303e+05    1.36641e+05   -6.44662e+05    6.71905e+05    2.97566e+02
 Pres. DC (bar) Pressure (bar)   Constr. rmsd
   -2.21986e+02    6.23468e+01    0.00000e+00

           Step           Time
      320920000   641840.00000

   Energies (kJ/mol)
        G96Bond       G96Angle    Proper Dih.  Improper Dih.          LJ-14
    2.35812e+03    3.59921e+03    2.69656e+03    1.03670e+03   -3.74736e+02
     Coulomb-14        LJ (SR)  Disper. corr.   Coulomb (SR)   Coul. recip.
    2.82862e+04    1.22733e+05   -7.42337e+03   -9.37611e+05    5.21616e+03
      Potential    Kinetic En.   Total Energy  Conserved En.    Temperature
   -7.79483e+05    1.37432e+05   -6.42051e+05    6.71913e+05    2.99288e+02
 Pres. DC (bar) Pressure (bar)   Constr. rmsd
   -2.18409e+02   -1.61166e+02    0.00000e+00

           Step           Time
      320925000   641850.00000

   Energies (kJ/mol)
        G96Bond       G96Angle    Proper Dih.  Improper Dih.          LJ-14
    2.30924e+03    3.61786e+03    2.53035e+03    1.03354e+03   -2.58487e+02
     Coulomb-14        LJ (SR)  Disper. corr.   Coulomb (SR)   Coul. recip.
    2.85035e+04    1.23111e+05   -7.43599e+03   -9.38741e+05    5.19259e+03
      Potential    Kinetic En.   Total Energy  Conserved En.    Temperature
   -7.80138e+05    1.37269e+05   -6.42870e+05    6.71939e+05    2.98933e+02
 Pres. DC (bar) Pressure (bar)   Constr. rmsd
   -2.19151e+02   -7.83744e+01    0.00000e+00

           Step           Time
      320930000   641860.00000

   Energies (kJ/mol)
        G96Bond       G96Angle    Proper Dih.  Improper Dih.          LJ-14
    2.34330e+03    3.67888e+03    2.62129e+03    1.13705e+03   -2.48429e+02
     Coulomb-14        LJ (SR)  Disper. corr.   Coulomb (SR)   Coul. recip.
    2.85379e+04    1.24247e+05   -7.48076e+03   -9.40997e+05    5.21802e+03
      Potential    Kinetic En.   Total Energy  Conserved En.    Temperature
   -7.80943e+05    1.38210e+05   -6.42732e+05    6.71977e+05    3.00983e+02
 Pres. DC (bar) Pressure (bar)   Constr. rmsd
   -2.21795e+02    4.97188e+01    0.00000e+00

           Step           Time
      320935000   641870.00000

   Energies (kJ/mol)
        G96Bond       G96Angle    Proper Dih.  Improper Dih.          LJ-14
    2.47861e+03    3.68394e+03    2.59486e+03    1.10347e+03   -2.74483e+02
     Coulomb-14        LJ (SR)  Disper. corr.   Coulomb (SR)   Coul. recip.
    2.83930e+04    1.24291e+05   -7.48541e+03   -9.40536e+05    5.21016e+03
      Potential    Kinetic En.   Total Energy  Conserved En.    Temperature
   -7.80541e+05    1.38805e+05   -6.41736e+05    6.71968e+05    3.02279e+02
 Pres. DC (bar) Pressure (bar)   Constr. rmsd
   -2.22070e+02    1.89856e+02    0.00000e+00

           Step           Time
      320940000   641880.00000

   Energies (kJ/mol)
        G96Bond       G96Angle    Proper Dih.  Improper Dih.          LJ-14
    2.43755e+03    3.52598e+03    2.59460e+03    1.00405e+03   -2.42752e+02
     Coulomb-14        LJ (SR)  Disper. corr.   Coulomb (SR)   Coul. recip.
    2.85295e+04    1.25388e+05   -7.49204e+03   -9.43384e+05    5.28112e+03
      Potential    Kinetic En.   Total Energy  Conserved En.    Temperature
   -7.82358e+05    1.38000e+05   -6.44358e+05    6.72018e+05    3.00526e+02
 Pres. DC (bar) Pressure (bar)   Constr. rmsd
   -2.22464e+02    2.24508e+02    0.00000e+00

           Step           Time
      320945000   641890.00000

   Energies (kJ/mol)
        G96Bond       G96Angle    Proper Dih.  Improper Dih.          LJ-14
    2.31829e+03    3.53976e+03    2.63118e+03    1.08127e+03   -3.49297e+02
     Coulomb-14        LJ (SR)  Disper. corr.   Coulomb (SR)   Coul. recip.
    2.85415e+04    1.23567e+05   -7.46692e+03   -9.41351e+05    5.04598e+03
      Potential    Kinetic En.   Total Energy  Conserved En.    Temperature
   -7.82442e+05    1.36772e+05   -6.45671e+05    6.72041e+05    2.97851e+02
 Pres. DC (bar) Pressure (bar)   Constr. rmsd
   -2.20976e+02   -1.88967e+02    0.00000e+00

           Step           Time
      320950000   641900.00000

   Energies (kJ/mol)
        G96Bond       G96Angle    Proper Dih.  Improper Dih.          LJ-14
    2.36874e+03    3.81301e+03    2.61222e+03    1.11692e+03   -3.01861e+02
     Coulomb-14        LJ (SR)  Disper. corr.   Coulomb (SR)   Coul. recip.
    2.86239e+04    1.21979e+05   -7.46081e+03   -9.38213e+05    5.28634e+03
      Potential    Kinetic En.   Total Energy  Conserved En.    Temperature
   -7.80176e+05    1.37459e+05   -6.42716e+05    6.72088e+05    2.99348e+02
 Pres. DC (bar) Pressure (bar)   Constr. rmsd
   -2.20615e+02   -1.32066e+02    0.00000e+00

           Step           Time
      320955000   641910.00000

   Energies (kJ/mol)
        G96Bond       G96Angle    Proper Dih.  Improper Dih.          LJ-14
    2.41754e+03    3.73243e+03    2.74882e+03    1.04169e+03   -3.08125e+02
     Coulomb-14        LJ (SR)  Disper. corr.   Coulomb (SR)   Coul. recip.
    2.83238e+04    1.24593e+05   -7.48441e+03   -9.41860e+05    5.12292e+03
      Potential    Kinetic En.   Total Energy  Conserved En.    Temperature
   -7.81672e+05    1.37621e+05   -6.44051e+05    6.72104e+05    2.99701e+02
 Pres. DC (bar) Pressure (bar)   Constr. rmsd
   -2.22011e+02   -2.30375e+01    0.00000e+00

           Step           Time
      320960000   641920.00000

   Energies (kJ/mol)
        G96Bond       G96Angle    Proper Dih.  Improper Dih.          LJ-14
    2.33673e+03    3.87384e+03    2.62286e+03    1.15880e+03   -3.24192e+02
     Coulomb-14        LJ (SR)  Disper. corr.   Coulomb (SR)   Coul. recip.
    2.85111e+04    1.23377e+05   -7.44096e+03   -9.39798e+05    5.16007e+03
      Potential    Kinetic En.   Total Energy  Conserved En.    Temperature
   -7.80522e+05    1.37977e+05   -6.42545e+05    6.72127e+05    3.00476e+02
 Pres. DC (bar) Pressure (bar)   Constr. rmsd
   -2.19444e+02   -1.46602e+02    0.00000e+00

           Step           Time
      320965000   641930.00000

   Energies (kJ/mol)
        G96Bond       G96Angle    Proper Dih.  Improper Dih.          LJ-14
    2.34927e+03    3.66621e+03    2.58971e+03    1.14718e+03   -2.18726e+02
     Coulomb-14        LJ (SR)  Disper. corr.   Coulomb (SR)   Coul. recip.
    2.84774e+04    1.22777e+05   -7.46727e+03   -9.40316e+05    5.23073e+03
      Potential    Kinetic En.   Total Energy  Conserved En.    Temperature
   -7.81764e+05    1.37850e+05   -6.43914e+05    6.72164e+05    3.00200e+02
 Pres. DC (bar) Pressure (bar)   Constr. rmsd
   -2.20997e+02   -3.75416e+01    0.00000e+00

           Step           Time
      320970000   641940.00000

   Energies (kJ/mol)
        G96Bond       G96Angle    Proper Dih.  Improper Dih.          LJ-14
    2.22683e+03    3.81155e+03    2.67378e+03    1.03686e+03   -3.40238e+02
     Coulomb-14        LJ (SR)  Disper. corr.   Coulomb (SR)   Coul. recip.
    2.85040e+04    1.24287e+05   -7.44904e+03   -9.40441e+05    5.21760e+03
      Potential    Kinetic En.   Total Energy  Conserved En.    Temperature
   -7.80473e+05    1.37427e+05   -6.43046e+05    6.72169e+05    2.99278e+02
 Pres. DC (bar) Pressure (bar)   Constr. rmsd
   -2.19920e+02    1.62176e+01    0.00000e+00

           Step           Time
      320975000   641950.00000

   Energies (kJ/mol)
        G96Bond       G96Angle    Proper Dih.  Improper Dih.          LJ-14
    2.32581e+03    3.66683e+03    2.67430e+03    1.16161e+03   -3.64082e+02
     Coulomb-14        LJ (SR)  Disper. corr.   Coulomb (SR)   Coul. recip.
    2.82018e+04    1.24148e+05   -7.44283e+03   -9.41012e+05    5.26906e+03
      Potential    Kinetic En.   Total Energy  Conserved En.    Temperature
   -7.81372e+05    1.37569e+05   -6.43802e+05    6.72188e+05    2.99588e+02
 Pres. DC (bar) Pressure (bar)   Constr. rmsd
   -2.19554e+02   -1.96664e+01    0.00000e+00

           Step           Time
      320980000   641960.00000

   Energies (kJ/mol)
        G96Bond       G96Angle    Proper Dih.  Improper Dih.          LJ-14
    2.39639e+03    3.60044e+03    2.71240e+03    1.08591e+03   -3.04305e+02
     Coulomb-14        LJ (SR)  Disper. corr.   Coulomb (SR)   Coul. recip.
    2.84568e+04    1.23080e+05   -7.44103e+03   -9.38843e+05    5.22402e+03
      Potential    Kinetic En.   Total Energy  Conserved En.    Temperature
   -7.80032e+05    1.38170e+05   -6.41862e+05    6.72188e+05    3.00895e+02
 Pres. DC (bar) Pressure (bar)   Constr. rmsd
   -2.19448e+02   -1.65028e+02    0.00000e+00

           Step           Time
      320985000   641970.00000

   Energies (kJ/mol)
        G96Bond       G96Angle    Proper Dih.  Improper Dih.          LJ-14
    2.38132e+03    3.55523e+03    2.63548e+03    1.06954e+03   -3.52067e+02
     Coulomb-14        LJ (SR)  Disper. corr.   Coulomb (SR)   Coul. recip.
    2.84421e+04    1.23778e+05   -7.46157e+03   -9.40480e+05    5.18858e+03
      Potential    Kinetic En.   Total Energy  Conserved En.    Temperature
   -7.81243e+05    1.36675e+05   -6.44568e+05    6.72219e+05    2.97641e+02
 Pres. DC (bar) Pressure (bar)   Constr. rmsd
   -2.20660e+02   -1.19228e+02    0.00000e+00

           Step           Time
      320990000   641980.00000

   Energies (kJ/mol)
        G96Bond       G96Angle    Proper Dih.  Improper Dih.          LJ-14
    2.33179e+03    3.80397e+03    2.66916e+03    1.02343e+03   -3.12157e+02
     Coulomb-14        LJ (SR)  Disper. corr.   Coulomb (SR)   Coul. recip.
    2.83271e+04    1.23149e+05   -7.47892e+03   -9.38904e+05    5.29715e+03
      Potential    Kinetic En.   Total Energy  Conserved En.    Temperature
   -7.80093e+05    1.37214e+05   -6.42880e+05    6.72252e+05    2.98813e+02
 Pres. DC (bar) Pressure (bar)   Constr. rmsd
   -2.21686e+02   -1.59785e+01    0.00000e+00

           Step           Time
      320995000   641990.00000

   Energies (kJ/mol)
        G96Bond       G96Angle    Proper Dih.  Improper Dih.          LJ-14
    2.25510e+03    3.84457e+03    2.67546e+03    1.13326e+03   -3.91325e+02
     Coulomb-14        LJ (SR)  Disper. corr.   Coulomb (SR)   Coul. recip.
    2.84221e+04    1.24539e+05   -7.47055e+03   -9.42126e+05    5.36612e+03
      Potential    Kinetic En.   Total Energy  Conserved En.    Temperature
   -7.81753e+05    1.38398e+05   -6.43355e+05    6.72262e+05    3.01391e+02
 Pres. DC (bar) Pressure (bar)   Constr. rmsd
   -2.21191e+02    6.30578e+01    0.00000e+00

           Step           Time
      321000000   642000.00000

   Energies (kJ/mol)
        G96Bond       G96Angle    Proper Dih.  Improper Dih.          LJ-14
    2.37761e+03    3.61346e+03    2.71383e+03    1.08941e+03   -3.02633e+02
     Coulomb-14        LJ (SR)  Disper. corr.   Coulomb (SR)   Coul. recip.
    2.82708e+04    1.23513e+05   -7.47092e+03   -9.41687e+05    5.16936e+03
      Potential    Kinetic En.   Total Energy  Conserved En.    Temperature
   -7.82713e+05    1.37940e+05   -6.44772e+05    6.72279e+05    3.00396e+02
 Pres. DC (bar) Pressure (bar)   Constr. rmsd
   -2.21212e+02   -3.50360e+01    0.00000e+00

           Step           Time
      321005000   642010.00000

   Energies (kJ/mol)
        G96Bond       G96Angle    Proper Dih.  Improper Dih.          LJ-14
    2.39067e+03    3.88757e+03    2.63249e+03    1.14837e+03   -4.09150e+02
     Coulomb-14        LJ (SR)  Disper. corr.   Coulomb (SR)   Coul. recip.
    2.83134e+04    1.24298e+05   -7.46875e+03   -9.39925e+05    5.22683e+03
      Potential    Kinetic En.   Total Energy  Conserved En.    Temperature
   -7.79906e+05    1.37863e+05   -6.42043e+05    6.72306e+05    3.00228e+02
 Pres. DC (bar) Pressure (bar)   Constr. rmsd
   -2.21084e+02    1.50463e+01    0.00000e+00

           Step           Time
      321010000   642020.00000

   Energies (kJ/mol)
        G96Bond       G96Angle    Proper Dih.  Improper Dih.          LJ-14
    2.37832e+03    3.64776e+03    2.73191e+03    1.08935e+03   -2.88171e+02
     Coulomb-14        LJ (SR)  Disper. corr.   Coulomb (SR)   Coul. recip.
    2.82245e+04    1.24273e+05   -7.44784e+03   -9.39398e+05    5.34005e+03
      Potential    Kinetic En.   Total Energy  Conserved En.    Temperature
   -7.79449e+05    1.37759e+05   -6.41690e+05    6.72334e+05    3.00000e+02
 Pres. DC (bar) Pressure (bar)   Constr. rmsd
   -2.19849e+02    4.50885e+01    0.00000e+00

           Step           Time
      321015000   642030.00000

   Energies (kJ/mol)
        G96Bond       G96Angle    Proper Dih.  Improper Dih.          LJ-14
    2.27348e+03    3.57009e+03    2.63859e+03    1.14397e+03   -3.37032e+02
     Coulomb-14        LJ (SR)  Disper. corr.   Coulomb (SR)   Coul. recip.
    2.82276e+04    1.24387e+05   -7.52790e+03   -9.42937e+05    5.19545e+03
      Potential    Kinetic En.   Total Energy  Conserved En.    Temperature
   -7.83365e+05    1.37619e+05   -6.45746e+05    6.72356e+05    2.99697e+02
 Pres. DC (bar) Pressure (bar)   Constr. rmsd
   -2.24595e+02    9.91449e+01    0.00000e+00

           Step           Time
      321020000   642040.00000

   Energies (kJ/mol)
        G96Bond       G96Angle    Proper Dih.  Improper Dih.          LJ-14
    2.35251e+03    3.69758e+03    2.74107e+03    1.06293e+03   -2.32071e+02
     Coulomb-14        LJ (SR)  Disper. corr.   Coulomb (SR)   Coul. recip.
    2.84464e+04    1.26688e+05   -7.46764e+03   -9.43660e+05    5.28255e+03
      Potential    Kinetic En.   Total Energy  Conserved En.    Temperature
   -7.81089e+05    1.38551e+05   -6.42538e+05    6.72406e+05    3.01726e+02
 Pres. DC (bar) Pressure (bar)   Constr. rmsd
   -2.21018e+02    3.19698e+02    0.00000e+00

           Step           Time
      321025000   642050.00000

   Energies (kJ/mol)
        G96Bond       G96Angle    Proper Dih.  Improper Dih.          LJ-14
    2.30902e+03    3.76785e+03    2.61465e+03    1.09386e+03   -2.67408e+02
     Coulomb-14        LJ (SR)  Disper. corr.   Coulomb (SR)   Coul. recip.
    2.84219e+04    1.23612e+05   -7.45054e+03   -9.40565e+05    5.19810e+03
      Potential    Kinetic En.   Total Energy  Conserved En.    Temperature
   -7.81265e+05    1.37497e+05   -6.43768e+05    6.72406e+05    2.99431e+02
 Pres. DC (bar) Pressure (bar)   Constr. rmsd
   -2.20009e+02   -9.43186e+01    0.00000e+00

           Step           Time
      321030000   642060.00000

   Energies (kJ/mol)
        G96Bond       G96Angle    Proper Dih.  Improper Dih.          LJ-14
    2.28844e+03    3.76250e+03    2.61918e+03    1.04528e+03   -3.61173e+02
     Coulomb-14        LJ (SR)  Disper. corr.   Coulomb (SR)   Coul. recip.
    2.82455e+04    1.25369e+05   -7.47279e+03   -9.41123e+05    5.18898e+03
      Potential    Kinetic En.   Total Energy  Conserved En.    Temperature
   -7.80438e+05    1.38235e+05   -6.42203e+05    6.72402e+05    3.01037e+02
 Pres. DC (bar) Pressure (bar)   Constr. rmsd
   -2.21323e+02    1.60402e+02    0.00000e+00

           Step           Time
      321035000   642070.00000

   Energies (kJ/mol)
        G96Bond       G96Angle    Proper Dih.  Improper Dih.          LJ-14
    2.47594e+03    3.79425e+03    2.72085e+03    1.14454e+03   -3.90378e+02
     Coulomb-14        LJ (SR)  Disper. corr.   Coulomb (SR)   Coul. recip.
    2.83375e+04    1.22573e+05   -7.47297e+03   -9.39293e+05    5.27230e+03
      Potential    Kinetic En.   Total Energy  Conserved En.    Temperature
   -7.80838e+05    1.37224e+05   -6.43614e+05    6.72471e+05    2.98836e+02
 Pres. DC (bar) Pressure (bar)   Constr. rmsd
   -2.21333e+02   -1.34379e+02    0.00000e+00

           Step           Time
      321040000   642080.00000

   Energies (kJ/mol)
        G96Bond       G96Angle    Proper Dih.  Improper Dih.          LJ-14
    2.31176e+03    3.83974e+03    2.71301e+03    1.07699e+03   -3.59941e+02
     Coulomb-14        LJ (SR)  Disper. corr.   Coulomb (SR)   Coul. recip.
    2.84381e+04    1.23620e+05   -7.45768e+03   -9.40693e+05    5.25713e+03
      Potential    Kinetic En.   Total Energy  Conserved En.    Temperature
   -7.81254e+05    1.37713e+05   -6.43541e+05    6.72465e+05    2.99901e+02
 Pres. DC (bar) Pressure (bar)   Constr. rmsd
   -2.20430e+02   -1.01480e+02    0.00000e+00

           Step           Time
      321045000   642090.00000

   Energies (kJ/mol)
        G96Bond       G96Angle    Proper Dih.  Improper Dih.          LJ-14
    2.32827e+03    3.63611e+03    2.79204e+03    1.09090e+03   -3.27889e+02
     Coulomb-14        LJ (SR)  Disper. corr.   Coulomb (SR)   Coul. recip.
    2.83576e+04    1.21643e+05   -7.44918e+03   -9.36625e+05    5.33966e+03
      Potential    Kinetic En.   Total Energy  Conserved En.    Temperature
   -7.79215e+05    1.37080e+05   -6.42135e+05    6.72492e+05    2.98522e+02
 Pres. DC (bar) Pressure (bar)   Constr. rmsd
   -2.19928e+02   -1.87862e+02    0.00000e+00

           Step           Time
      321050000   642100.00000

   Energies (kJ/mol)
        G96Bond       G96Angle    Proper Dih.  Improper Dih.          LJ-14
    2.40436e+03    3.69639e+03    2.74057e+03    1.08863e+03   -2.53658e+02
     Coulomb-14        LJ (SR)  Disper. corr.   Coulomb (SR)   Coul. recip.
    2.84061e+04    1.25176e+05   -7.47330e+03   -9.41492e+05    5.26039e+03
      Potential    Kinetic En.   Total Energy  Conserved En.    Temperature
   -7.80446e+05    1.37879e+05   -6.42567e+05    6.72524e+05    3.00263e+02
 Pres. DC (bar) Pressure (bar)   Constr. rmsd
   -2.21353e+02    1.62421e+02    0.00000e+00

           Step           Time
      321055000   642110.00000

   Energies (kJ/mol)
        G96Bond       G96Angle    Proper Dih.  Improper Dih.          LJ-14
    2.32876e+03    3.68164e+03    2.58898e+03    1.07453e+03   -2.76532e+02
     Coulomb-14        LJ (SR)  Disper. corr.   Coulomb (SR)   Coul. recip.
    2.86400e+04    1.24250e+05   -7.47807e+03   -9.41789e+05    5.20078e+03
      Potential    Kinetic En.   Total Energy  Conserved En.    Temperature
   -7.81779e+05    1.37876e+05   -6.43903e+05    6.72552e+05    3.00256e+02
 Pres. DC (bar) Pressure (bar)   Constr. rmsd
   -2.21635e+02    9.45526e+01    0.00000e+00

           Step           Time
      321060000   642120.00000

   Energies (kJ/mol)
        G96Bond       G96Angle    Proper Dih.  Improper Dih.          LJ-14
    2.30231e+03    3.62714e+03    2.64696e+03    1.01105e+03   -3.40254e+02
     Coulomb-14        LJ (SR)  Disper. corr.   Coulomb (SR)   Coul. recip.
    2.84293e+04    1.24637e+05   -7.45134e+03   -9.41887e+05    5.38780e+03
      Potential    Kinetic En.   Total Energy  Conserved En.    Temperature
   -7.81637e+05    1.37076e+05   -6.44561e+05    6.72573e+05    2.98514e+02
 Pres. DC (bar) Pressure (bar)   Constr. rmsd
   -2.20056e+02    8.60377e+01    0.00000e+00

           Step           Time
      321065000   642130.00000

   Energies (kJ/mol)
        G96Bond       G96Angle    Proper Dih.  Improper Dih.          LJ-14
    2.40673e+03    3.71807e+03    2.60658e+03    1.14628e+03   -3.95533e+02
     Coulomb-14        LJ (SR)  Disper. corr.   Coulomb (SR)   Coul. recip.
    2.82954e+04    1.25572e+05   -7.51469e+03   -9.43557e+05    5.14043e+03
      Potential    Kinetic En.   Total Energy  Conserved En.    Temperature
   -7.82581e+05    1.37452e+05   -6.45129e+05    6.72595e+05    2.99332e+02
 Pres. DC (bar) Pressure (bar)   Constr. rmsd
   -2.23809e+02    1.52452e+02    0.00000e+00

           Step           Time
      321070000   642140.00000

   Energies (kJ/mol)
        G96Bond       G96Angle    Proper Dih.  Improper Dih.          LJ-14
    2.24425e+03    3.71820e+03    2.65628e+03    1.07526e+03   -3.06219e+02
     Coulomb-14        LJ (SR)  Disper. corr.   Coulomb (SR)   Coul. recip.
    2.83581e+04    1.24863e+05   -7.45636e+03   -9.42467e+05    5.30822e+03
      Potential    Kinetic En.   Total Energy  Conserved En.    Temperature
   -7.82007e+05    1.36868e+05   -6.45139e+05    6.72617e+05    2.98061e+02
 Pres. DC (bar) Pressure (bar)   Constr. rmsd
   -2.20352e+02    2.84122e+01    0.00000e+00

           Step           Time
      321075000   642150.00000

   Energies (kJ/mol)
        G96Bond       G96Angle    Proper Dih.  Improper Dih.          LJ-14
    2.45333e+03    3.62045e+03    2.73767e+03    1.14873e+03   -3.92976e+02
     Coulomb-14        LJ (SR)  Disper. corr.   Coulomb (SR)   Coul. recip.
    2.83075e+04    1.22885e+05   -7.43375e+03   -9.38756e+05    5.23394e+03
      Potential    Kinetic En.   Total Energy  Conserved En.    Temperature
   -7.80196e+05    1.39651e+05   -6.40545e+05    6.72626e+05    3.04121e+02
 Pres. DC (bar) Pressure (bar)   Constr. rmsd
   -2.19020e+02   -2.32529e+02    0.00000e+00

           Step           Time
      321080000   642160.00000

   Energies (kJ/mol)
        G96Bond       G96Angle    Proper Dih.  Improper Dih.          LJ-14
    2.36319e+03    3.67094e+03    2.67632e+03    1.07073e+03   -3.86384e+02
     Coulomb-14        LJ (SR)  Disper. corr.   Coulomb (SR)   Coul. recip.
    2.83062e+04    1.24428e+05   -7.47361e+03   -9.40005e+05    5.27448e+03
      Potential    Kinetic En.   Total Energy  Conserved En.    Temperature
   -7.80074e+05    1.37405e+05   -6.42669e+05    6.72666e+05    2.99230e+02
 Pres. DC (bar) Pressure (bar)   Constr. rmsd
   -2.21371e+02    4.71554e+01    0.00000e+00

           Step           Time
      321085000   642170.00000

   Energies (kJ/mol)
        G96Bond       G96Angle    Proper Dih.  Improper Dih.          LJ-14
    2.32706e+03    3.88196e+03    2.69277e+03    1.19582e+03   -2.98320e+02
     Coulomb-14        LJ (SR)  Disper. corr.   Coulomb (SR)   Coul. recip.
    2.81911e+04    1.22727e+05   -7.48026e+03   -9.39636e+05    5.31254e+03
      Potential    Kinetic En.   Total Energy  Conserved En.    Temperature
   -7.81087e+05    1.38617e+05   -6.42470e+05    6.72689e+05    3.01869e+02
 Pres. DC (bar) Pressure (bar)   Constr. rmsd
   -2.21765e+02   -7.99048e+01    0.00000e+00

           Step           Time
      321090000   642180.00000

   Energies (kJ/mol)
        G96Bond       G96Angle    Proper Dih.  Improper Dih.          LJ-14
    2.25093e+03    3.72260e+03    2.65653e+03    1.09976e+03   -2.86496e+02
     Coulomb-14        LJ (SR)  Disper. corr.   Coulomb (SR)   Coul. recip.
    2.84617e+04    1.24991e+05   -7.45197e+03   -9.42419e+05    5.34231e+03
      Potential    Kinetic En.   Total Energy  Conserved En.    Temperature
   -7.81632e+05    1.37716e+05   -6.43916e+05    6.72680e+05    2.99908e+02
 Pres. DC (bar) Pressure (bar)   Constr. rmsd
   -2.20093e+02    2.39388e+01    0.00000e+00

           Step           Time
      321095000   642190.00000

   Energies (kJ/mol)
        G96Bond       G96Angle    Proper Dih.  Improper Dih.          LJ-14
    2.31644e+03    3.63267e+03    2.65995e+03    1.09006e+03   -3.51317e+02
     Coulomb-14        LJ (SR)  Disper. corr.   Coulomb (SR)   Coul. recip.
    2.85489e+04    1.23960e+05   -7.45566e+03   -9.40658e+05    5.22719e+03
      Potential    Kinetic En.   Total Energy  Conserved En.    Temperature
   -7.81029e+05    1.37553e+05   -6.43476e+05    6.72718e+05    2.99552e+02
 Pres. DC (bar) Pressure (bar)   Constr. rmsd
   -2.20311e+02    1.51662e+01    0.00000e+00

           Step           Time
      321100000   642200.00000

   Energies (kJ/mol)
        G96Bond       G96Angle    Proper Dih.  Improper Dih.          LJ-14
    2.26423e+03    3.67142e+03    2.81081e+03    1.07965e+03   -3.07922e+02
     Coulomb-14        LJ (SR)  Disper. corr.   Coulomb (SR)   Coul. recip.
    2.84222e+04    1.24237e+05   -7.48647e+03   -9.41184e+05    5.09410e+03
      Potential    Kinetic En.   Total Energy  Conserved En.    Temperature
   -7.81398e+05    1.36409e+05   -6.44989e+05    6.72750e+05    2.97061e+02
 Pres. DC (bar) Pressure (bar)   Constr. rmsd
   -2.22133e+02    4.94847e+01    0.00000e+00

           Step           Time
      321105000   642210.00000

   Energies (kJ/mol)
        G96Bond       G96Angle    Proper Dih.  Improper Dih.          LJ-14
    2.40494e+03    3.73990e+03    2.59715e+03    1.07174e+03   -3.00728e+02
     Coulomb-14        LJ (SR)  Disper. corr.   Coulomb (SR)   Coul. recip.
    2.84573e+04    1.23737e+05   -7.46538e+03   -9.39403e+05    5.30511e+03
      Potential    Kinetic En.   Total Energy  Conserved En.    Temperature
   -7.79855e+05    1.37232e+05   -6.42623e+05    6.72775e+05    2.98854e+02
 Pres. DC (bar) Pressure (bar)   Constr. rmsd
   -2.20885e+02    1.11459e+02    0.00000e+00

           Step           Time
      321110000   642220.00000

   Energies (kJ/mol)
        G96Bond       G96Angle    Proper Dih.  Improper Dih.          LJ-14
    2.38251e+03    3.65578e+03    2.63603e+03    1.09585e+03   -3.22920e+02
     Coulomb-14        LJ (SR)  Disper. corr.   Coulomb (SR)   Coul. recip.
    2.84629e+04    1.24752e+05   -7.47857e+03   -9.43037e+05    5.33153e+03
      Potential    Kinetic En.   Total Energy  Conserved En.    Temperature
   -7.82522e+05    1.37103e+05   -6.45420e+05    6.72799e+05    2.98571e+02
 Pres. DC (bar) Pressure (bar)   Constr. rmsd
   -2.21665e+02    9.22837e+01    0.00000e+00

           Step           Time
      321115000   642230.00000

   Energies (kJ/mol)
        G96Bond       G96Angle    Proper Dih.  Improper Dih.          LJ-14
    2.32897e+03    3.74759e+03    2.66109e+03    1.16861e+03   -2.71531e+02
     Coulomb-14        LJ (SR)  Disper. corr.   Coulomb (SR)   Coul. recip.
    2.82341e+04    1.23870e+05   -7.46290e+03   -9.40012e+05    5.38551e+03
      Potential    Kinetic En.   Total Energy  Conserved En.    Temperature
   -7.80350e+05    1.38149e+05   -6.42201e+05    6.72803e+05    3.00851e+02
 Pres. DC (bar) Pressure (bar)   Constr. rmsd
   -2.20738e+02    6.59560e+01    0.00000e+00

           Step           Time
      321120000   642240.00000

   Energies (kJ/mol)
        G96Bond       G96Angle    Proper Dih.  Improper Dih.          LJ-14
    2.38545e+03    3.80222e+03    2.65493e+03    1.05697e+03   -3.03498e+02
     Coulomb-14        LJ (SR)  Disper. corr.   Coulomb (SR)   Coul. recip.
    2.83402e+04    1.22392e+05   -7.42034e+03   -9.37286e+05    5.27790e+03
      Potential    Kinetic En.   Total Energy  Conserved En.    Temperature
   -7.79100e+05    1.38342e+05   -6.40758e+05    6.72818e+05    3.01272e+02
 Pres. DC (bar) Pressure (bar)   Constr. rmsd
   -2.18231e+02   -1.67532e+02    0.00000e+00

           Step           Time
      321125000   642250.00000

   Energies (kJ/mol)
        G96Bond       G96Angle    Proper Dih.  Improper Dih.          LJ-14
    2.21914e+03    3.58359e+03    2.75739e+03    1.06647e+03   -3.62387e+02
     Coulomb-14        LJ (SR)  Disper. corr.   Coulomb (SR)   Coul. recip.
    2.85549e+04    1.24476e+05   -7.47892e+03   -9.42867e+05    5.12724e+03
      Potential    Kinetic En.   Total Energy  Conserved En.    Temperature
   -7.82924e+05    1.37798e+05   -6.45126e+05    6.72864e+05    3.00085e+02
 Pres. DC (bar) Pressure (bar)   Constr. rmsd
   -2.21686e+02    3.98547e+01    0.00000e+00

           Step           Time
      321130000   642260.00000

   Energies (kJ/mol)
        G96Bond       G96Angle    Proper Dih.  Improper Dih.          LJ-14
    2.40200e+03    3.75773e+03    2.62224e+03    1.02913e+03   -3.67989e+02
     Coulomb-14        LJ (SR)  Disper. corr.   Coulomb (SR)   Coul. recip.
    2.84870e+04    1.24924e+05   -7.45208e+03   -9.41929e+05    5.34261e+03
      Potential    Kinetic En.   Total Energy  Conserved En.    Temperature
   -7.81184e+05    1.36740e+05   -6.44444e+05    6.72908e+05    2.97781e+02
 Pres. DC (bar) Pressure (bar)   Constr. rmsd
   -2.20099e+02   -9.26002e+01    0.00000e+00

Writing checkpoint, step 321132800 at Fri Aug  9 16:34:27 2024


           Step           Time
      321135000   642270.00000

   Energies (kJ/mol)
        G96Bond       G96Angle    Proper Dih.  Improper Dih.          LJ-14
    2.42409e+03    3.73382e+03    2.73417e+03    1.07267e+03   -3.47017e+02
     Coulomb-14        LJ (SR)  Disper. corr.   Coulomb (SR)   Coul. recip.
    2.84913e+04    1.24751e+05   -7.46119e+03   -9.42721e+05    5.34296e+03
      Potential    Kinetic En.   Total Energy  Conserved En.    Temperature
   -7.81979e+05    1.37685e+05   -6.44294e+05    6.72924e+05    2.99840e+02
 Pres. DC (bar) Pressure (bar)   Constr. rmsd
   -2.20638e+02    6.19025e+01    0.00000e+00

           Step           Time
      321140000   642280.00000

   Energies (kJ/mol)
        G96Bond       G96Angle    Proper Dih.  Improper Dih.          LJ-14
    2.38180e+03    3.83587e+03    2.72862e+03    1.02542e+03   -2.94085e+02
     Coulomb-14        LJ (SR)  Disper. corr.   Coulomb (SR)   Coul. recip.
    2.85404e+04    1.25130e+05   -7.46531e+03   -9.42495e+05    5.17878e+03
      Potential    Kinetic En.   Total Energy  Conserved En.    Temperature
   -7.81434e+05    1.38629e+05   -6.42805e+05    6.72929e+05    3.01895e+02
 Pres. DC (bar) Pressure (bar)   Constr. rmsd
   -2.20881e+02    2.11784e+02    0.00000e+00

           Step           Time
      321145000   642290.00000

   Energies (kJ/mol)
        G96Bond       G96Angle    Proper Dih.  Improper Dih.          LJ-14
    2.31856e+03    3.54858e+03    2.66375e+03    1.02448e+03   -3.59470e+02
     Coulomb-14        LJ (SR)  Disper. corr.   Coulomb (SR)   Coul. recip.
    2.85949e+04    1.23235e+05   -7.45609e+03   -9.40238e+05    5.21676e+03
      Potential    Kinetic En.   Total Energy  Conserved En.    Temperature
   -7.81452e+05    1.38056e+05   -6.43396e+05    6.72944e+05    3.00647e+02
 Pres. DC (bar) Pressure (bar)   Constr. rmsd
   -2.20336e+02   -1.64230e+02    0.00000e+00

           Step           Time
      321150000   642300.00000

   Energies (kJ/mol)
        G96Bond       G96Angle    Proper Dih.  Improper Dih.          LJ-14
    2.38530e+03    3.56432e+03    2.70612e+03    1.04721e+03   -3.88310e+02
     Coulomb-14        LJ (SR)  Disper. corr.   Coulomb (SR)   Coul. recip.
    2.87305e+04    1.25025e+05   -7.44747e+03   -9.42672e+05    5.26850e+03
      Potential    Kinetic En.   Total Energy  Conserved En.    Temperature
   -7.81781e+05    1.38285e+05   -6.43496e+05    6.72967e+05    3.01147e+02
 Pres. DC (bar) Pressure (bar)   Constr. rmsd
   -2.19828e+02   -4.20101e+01    0.00000e+00

           Step           Time
      321155000   642310.00000

   Energies (kJ/mol)
        G96Bond       G96Angle    Proper Dih.  Improper Dih.          LJ-14
    2.23989e+03    3.59264e+03    2.65957e+03    1.08862e+03   -3.38074e+02
     Coulomb-14        LJ (SR)  Disper. corr.   Coulomb (SR)   Coul. recip.
    2.85233e+04    1.24576e+05   -7.44923e+03   -9.42200e+05    5.30131e+03
      Potential    Kinetic En.   Total Energy  Conserved En.    Temperature
   -7.82006e+05    1.37109e+05   -6.44897e+05    6.72982e+05    2.98585e+02
 Pres. DC (bar) Pressure (bar)   Constr. rmsd
   -2.19931e+02   -5.74769e+01    0.00000e+00

           Step           Time
      321160000   642320.00000

   Energies (kJ/mol)
        G96Bond       G96Angle    Proper Dih.  Improper Dih.          LJ-14
    2.40066e+03    3.55487e+03    2.73366e+03    1.09742e+03   -2.80934e+02
     Coulomb-14        LJ (SR)  Disper. corr.   Coulomb (SR)   Coul. recip.
    2.85494e+04    1.23975e+05   -7.45881e+03   -9.42153e+05    5.24569e+03
      Potential    Kinetic En.   Total Energy  Conserved En.    Temperature
   -7.82336e+05    1.36734e+05   -6.45602e+05    6.73038e+05    2.97768e+02
 Pres. DC (bar) Pressure (bar)   Constr. rmsd
   -2.20497e+02   -9.84377e+01    0.00000e+00

           Step           Time
      321165000   642330.00000

   Energies (kJ/mol)
        G96Bond       G96Angle    Proper Dih.  Improper Dih.          LJ-14
    2.28750e+03    3.68041e+03    2.61237e+03    1.06215e+03   -3.74927e+02
     Coulomb-14        LJ (SR)  Disper. corr.   Coulomb (SR)   Coul. recip.
    2.83987e+04    1.23134e+05   -7.46732e+03   -9.40345e+05    5.21142e+03
      Potential    Kinetic En.   Total Energy  Conserved En.    Temperature
   -7.81801e+05    1.37864e+05   -6.43938e+05    6.73030e+05    3.00228e+02
 Pres. DC (bar) Pressure (bar)   Constr. rmsd
   -2.21000e+02   -4.57997e+01    0.00000e+00

           Step           Time
      321170000   642340.00000

   Energies (kJ/mol)
        G96Bond       G96Angle    Proper Dih.  Improper Dih.          LJ-14
    2.43009e+03    3.64545e+03    2.60323e+03    1.09910e+03   -2.76135e+02
     Coulomb-14        LJ (SR)  Disper. corr.   Coulomb (SR)   Coul. recip.
    2.83590e+04    1.23234e+05   -7.45778e+03   -9.40414e+05    5.29284e+03
      Potential    Kinetic En.   Total Energy  Conserved En.    Temperature
   -7.81485e+05    1.37941e+05   -6.43544e+05    6.73056e+05    3.00397e+02
 Pres. DC (bar) Pressure (bar)   Constr. rmsd
   -2.20436e+02   -1.23121e+02    0.00000e+00

           Step           Time
      321175000   642350.00000

   Energies (kJ/mol)
        G96Bond       G96Angle    Proper Dih.  Improper Dih.          LJ-14
    2.50798e+03    3.81279e+03    2.59259e+03    1.10920e+03   -3.37674e+02
     Coulomb-14        LJ (SR)  Disper. corr.   Coulomb (SR)   Coul. recip.
    2.82315e+04    1.22178e+05   -7.46178e+03   -9.37536e+05    5.20475e+03
      Potential    Kinetic En.   Total Energy  Conserved En.    Temperature
   -7.79699e+05    1.38249e+05   -6.41450e+05    6.73062e+05    3.01067e+02
 Pres. DC (bar) Pressure (bar)   Constr. rmsd
   -2.20672e+02   -1.22302e+02    0.00000e+00

           Step           Time
      321180000   642360.00000

   Energies (kJ/mol)
        G96Bond       G96Angle    Proper Dih.  Improper Dih.          LJ-14
    2.24462e+03    3.79355e+03    2.58845e+03    1.07003e+03   -2.38934e+02
     Coulomb-14        LJ (SR)  Disper. corr.   Coulomb (SR)   Coul. recip.
    2.80973e+04    1.23088e+05   -7.46311e+03   -9.39265e+05    5.16120e+03
      Potential    Kinetic En.   Total Energy  Conserved En.    Temperature
   -7.80924e+05    1.38391e+05   -6.42532e+05    6.73086e+05    3.01378e+02
 Pres. DC (bar) Pressure (bar)   Constr. rmsd
   -2.20750e+02   -1.66749e+01    0.00000e+00

           Step           Time
      321185000   642370.00000

   Energies (kJ/mol)
        G96Bond       G96Angle    Proper Dih.  Improper Dih.          LJ-14
    2.41517e+03    3.63031e+03    2.68936e+03    1.08468e+03   -2.73031e+02
     Coulomb-14        LJ (SR)  Disper. corr.   Coulomb (SR)   Coul. recip.
    2.85077e+04    1.22983e+05   -7.44364e+03   -9.38335e+05    5.21679e+03
      Potential    Kinetic En.   Total Energy  Conserved En.    Temperature
   -7.79525e+05    1.38725e+05   -6.40800e+05    6.73102e+05    3.02104e+02
 Pres. DC (bar) Pressure (bar)   Constr. rmsd
   -2.19602e+02   -4.08491e+01    0.00000e+00

           Step           Time
      321190000   642380.00000

   Energies (kJ/mol)
        G96Bond       G96Angle    Proper Dih.  Improper Dih.          LJ-14
    2.25264e+03    3.86550e+03    2.72664e+03    1.21553e+03   -3.46355e+02
     Coulomb-14        LJ (SR)  Disper. corr.   Coulomb (SR)   Coul. recip.
    2.83416e+04    1.23016e+05   -7.43300e+03   -9.39216e+05    5.21809e+03
      Potential    Kinetic En.   Total Energy  Conserved En.    Temperature
   -7.80360e+05    1.38642e+05   -6.41718e+05    6.73134e+05    3.01924e+02
 Pres. DC (bar) Pressure (bar)   Constr. rmsd
   -2.18975e+02    8.66341e+00    0.00000e+00

           Step           Time
      321195000   642390.00000

   Energies (kJ/mol)
        G96Bond       G96Angle    Proper Dih.  Improper Dih.          LJ-14
    2.31884e+03    3.72061e+03    2.57612e+03    1.08108e+03   -3.26530e+02
     Coulomb-14        LJ (SR)  Disper. corr.   Coulomb (SR)   Coul. recip.
    2.82374e+04    1.26050e+05   -7.44785e+03   -9.43156e+05    5.24706e+03
      Potential    Kinetic En.   Total Energy  Conserved En.    Temperature
   -7.81699e+05    1.37492e+05   -6.44207e+05    6.73176e+05    2.99419e+02
 Pres. DC (bar) Pressure (bar)   Constr. rmsd
   -2.19850e+02    2.02136e+02    0.00000e+00

           Step           Time
      321200000   642400.00000

   Energies (kJ/mol)
        G96Bond       G96Angle    Proper Dih.  Improper Dih.          LJ-14
    2.35234e+03    3.69461e+03    2.65967e+03    1.10842e+03   -2.23442e+02
     Coulomb-14        LJ (SR)  Disper. corr.   Coulomb (SR)   Coul. recip.
    2.82378e+04    1.22471e+05   -7.45827e+03   -9.38220e+05    5.14957e+03
      Potential    Kinetic En.   Total Energy  Conserved En.    Temperature
   -7.80228e+05    1.37410e+05   -6.42818e+05    6.73189e+05    2.99241e+02
 Pres. DC (bar) Pressure (bar)   Constr. rmsd
   -2.20465e+02   -1.75128e+01    0.00000e+00

           Step           Time
      321205000   642410.00000

   Energies (kJ/mol)
        G96Bond       G96Angle    Proper Dih.  Improper Dih.          LJ-14
    2.33917e+03    3.57363e+03    2.64408e+03    1.09092e+03   -2.82812e+02
     Coulomb-14        LJ (SR)  Disper. corr.   Coulomb (SR)   Coul. recip.
    2.83649e+04    1.22410e+05   -7.46001e+03   -9.38770e+05    5.36719e+03
      Potential    Kinetic En.   Total Energy  Conserved En.    Temperature
   -7.80723e+05    1.37512e+05   -6.43211e+05    6.73192e+05    2.99462e+02
 Pres. DC (bar) Pressure (bar)   Constr. rmsd
   -2.20568e+02   -6.38223e+01    0.00000e+00

           Step           Time
      321210000   642420.00000

   Energies (kJ/mol)
        G96Bond       G96Angle    Proper Dih.  Improper Dih.          LJ-14
    2.27510e+03    3.66413e+03    2.79877e+03    1.11002e+03   -3.96174e+02
     Coulomb-14        LJ (SR)  Disper. corr.   Coulomb (SR)   Coul. recip.
    2.83653e+04    1.25247e+05   -7.47760e+03   -9.41752e+05    5.43786e+03
      Potential    Kinetic En.   Total Energy  Conserved En.    Temperature
   -7.80728e+05    1.37587e+05   -6.43141e+05    6.73241e+05    2.99626e+02
 Pres. DC (bar) Pressure (bar)   Constr. rmsd
   -2.21608e+02    2.14119e+02    0.00000e+00

           Step           Time
      321215000   642430.00000

   Energies (kJ/mol)
        G96Bond       G96Angle    Proper Dih.  Improper Dih.          LJ-14
    2.36883e+03    3.73380e+03    2.68916e+03    1.05675e+03   -3.64278e+02
     Coulomb-14        LJ (SR)  Disper. corr.   Coulomb (SR)   Coul. recip.
    2.84271e+04    1.23945e+05   -7.44879e+03   -9.40716e+05    5.21408e+03
      Potential    Kinetic En.   Total Energy  Conserved En.    Temperature
   -7.81094e+05    1.38327e+05   -6.42767e+05    6.73266e+05    3.01238e+02
 Pres. DC (bar) Pressure (bar)   Constr. rmsd
   -2.19905e+02   -2.35475e+01    0.00000e+00

           Step           Time
      321220000   642440.00000

   Energies (kJ/mol)
        G96Bond       G96Angle    Proper Dih.  Improper Dih.          LJ-14
    2.25608e+03    3.74449e+03    2.70642e+03    1.09913e+03   -2.75526e+02
     Coulomb-14        LJ (SR)  Disper. corr.   Coulomb (SR)   Coul. recip.
    2.83046e+04    1.24136e+05   -7.47344e+03   -9.41052e+05    5.26947e+03
      Potential    Kinetic En.   Total Energy  Conserved En.    Temperature
   -7.81285e+05    1.36687e+05   -6.44598e+05    6.73263e+05    2.97666e+02
 Pres. DC (bar) Pressure (bar)   Constr. rmsd
   -2.21362e+02    4.89241e+01    0.00000e+00

           Step           Time
      321225000   642450.00000

   Energies (kJ/mol)
        G96Bond       G96Angle    Proper Dih.  Improper Dih.          LJ-14
    2.35436e+03    3.73399e+03    2.60531e+03    1.11591e+03   -2.45077e+02
     Coulomb-14        LJ (SR)  Disper. corr.   Coulomb (SR)   Coul. recip.
    2.85334e+04    1.21953e+05   -7.45851e+03   -9.37652e+05    5.26287e+03
      Potential    Kinetic En.   Total Energy  Conserved En.    Temperature
   -7.79797e+05    1.38335e+05   -6.41463e+05    6.73299e+05    3.01255e+02
 Pres. DC (bar) Pressure (bar)   Constr. rmsd
   -2.20479e+02   -8.95659e+01    0.00000e+00

           Step           Time
      321230000   642460.00000

   Energies (kJ/mol)
        G96Bond       G96Angle    Proper Dih.  Improper Dih.          LJ-14
    2.28589e+03    3.71672e+03    2.62126e+03    1.07483e+03   -3.03720e+02
     Coulomb-14        LJ (SR)  Disper. corr.   Coulomb (SR)   Coul. recip.
    2.84408e+04    1.24763e+05   -7.47890e+03   -9.39894e+05    5.36844e+03
      Potential    Kinetic En.   Total Energy  Conserved En.    Temperature
   -7.79405e+05    1.37496e+05   -6.41909e+05    6.73327e+05    2.99428e+02
 Pres. DC (bar) Pressure (bar)   Constr. rmsd
   -2.21685e+02    5.54023e+01    0.00000e+00

           Step           Time
      321235000   642470.00000

   Energies (kJ/mol)
        G96Bond       G96Angle    Proper Dih.  Improper Dih.          LJ-14
    2.23123e+03    3.81127e+03    2.76645e+03    1.06408e+03   -3.69790e+02
     Coulomb-14        LJ (SR)  Disper. corr.   Coulomb (SR)   Coul. recip.
    2.84897e+04    1.24638e+05   -7.48261e+03   -9.42151e+05    5.31945e+03
      Potential    Kinetic En.   Total Energy  Conserved En.    Temperature
   -7.81684e+05    1.38319e+05   -6.43365e+05    6.73329e+05    3.01219e+02
 Pres. DC (bar) Pressure (bar)   Constr. rmsd
   -2.21905e+02   -2.91652e+00    0.00000e+00

           Step           Time
      321240000   642480.00000

   Energies (kJ/mol)
        G96Bond       G96Angle    Proper Dih.  Improper Dih.          LJ-14
    2.37516e+03    3.81655e+03    2.77330e+03    1.04508e+03   -2.81450e+02
     Coulomb-14        LJ (SR)  Disper. corr.   Coulomb (SR)   Coul. recip.
    2.83880e+04    1.22588e+05   -7.45107e+03   -9.38502e+05    5.30175e+03
      Potential    Kinetic En.   Total Energy  Conserved En.    Temperature
   -7.79947e+05    1.38768e+05   -6.41179e+05    6.73359e+05    3.02198e+02
 Pres. DC (bar) Pressure (bar)   Constr. rmsd
   -2.20040e+02   -8.42282e+01    0.00000e+00

           Step           Time
      321245000   642490.00000

   Energies (kJ/mol)
        G96Bond       G96Angle    Proper Dih.  Improper Dih.          LJ-14
    2.28259e+03    3.69823e+03    2.70603e+03    1.04985e+03   -3.95197e+02
     Coulomb-14        LJ (SR)  Disper. corr.   Coulomb (SR)   Coul. recip.
    2.84305e+04    1.25233e+05   -7.48340e+03   -9.42761e+05    5.22995e+03
      Potential    Kinetic En.   Total Energy  Conserved En.    Temperature
   -7.82010e+05    1.37391e+05   -6.44619e+05    6.73391e+05    2.99199e+02
 Pres. DC (bar) Pressure (bar)   Constr. rmsd
   -2.21951e+02    2.04125e+02    0.00000e+00

           Step           Time
      321250000   642500.00000

   Energies (kJ/mol)
        G96Bond       G96Angle    Proper Dih.  Improper Dih.          LJ-14
    2.32176e+03    3.62158e+03    2.72125e+03    1.04387e+03   -3.15036e+02
     Coulomb-14        LJ (SR)  Disper. corr.   Coulomb (SR)   Coul. recip.
    2.82221e+04    1.23489e+05   -7.48718e+03   -9.41926e+05    5.14958e+03
      Potential    Kinetic En.   Total Energy  Conserved En.    Temperature
   -7.83159e+05    1.37636e+05   -6.45522e+05    6.73415e+05    2.99734e+02
 Pres. DC (bar) Pressure (bar)   Constr. rmsd
   -2.22175e+02   -1.53488e+02    0.00000e+00

           Step           Time
      321255000   642510.00000

   Energies (kJ/mol)
        G96Bond       G96Angle    Proper Dih.  Improper Dih.          LJ-14
    2.48969e+03    3.57498e+03    2.73773e+03    1.09134e+03   -3.01489e+02
     Coulomb-14        LJ (SR)  Disper. corr.   Coulomb (SR)   Coul. recip.
    2.82743e+04    1.24013e+05   -7.46015e+03   -9.39800e+05    5.26993e+03
      Potential    Kinetic En.   Total Energy  Conserved En.    Temperature
   -7.80111e+05    1.38349e+05   -6.41761e+05    6.73439e+05    3.01287e+02
 Pres. DC (bar) Pressure (bar)   Constr. rmsd
   -2.20576e+02   -8.07168e+01    0.00000e+00

           Step           Time
      321260000   642520.00000

   Energies (kJ/mol)
        G96Bond       G96Angle    Proper Dih.  Improper Dih.          LJ-14
    2.23094e+03    3.71272e+03    2.82189e+03    1.08929e+03   -3.38808e+02
     Coulomb-14        LJ (SR)  Disper. corr.   Coulomb (SR)   Coul. recip.
    2.82466e+04    1.23231e+05   -7.47280e+03   -9.40624e+05    5.11973e+03
      Potential    Kinetic En.   Total Energy  Conserved En.    Temperature
   -7.81983e+05    1.36845e+05   -6.45138e+05    6.73449e+05    2.98010e+02
 Pres. DC (bar) Pressure (bar)   Constr. rmsd
   -2.21323e+02   -2.99105e+01    0.00000e+00

           Step           Time
      321265000   642530.00000

   Energies (kJ/mol)
        G96Bond       G96Angle    Proper Dih.  Improper Dih.          LJ-14
    2.28965e+03    3.66632e+03    2.75146e+03    1.07612e+03   -2.84212e+02
     Coulomb-14        LJ (SR)  Disper. corr.   Coulomb (SR)   Coul. recip.
    2.86402e+04    1.23378e+05   -7.46179e+03   -9.40491e+05    5.14078e+03
      Potential    Kinetic En.   Total Energy  Conserved En.    Temperature
   -7.81295e+05    1.37925e+05   -6.43370e+05    6.73461e+05    3.00362e+02
 Pres. DC (bar) Pressure (bar)   Constr. rmsd
   -2.20672e+02   -4.21827e+01    0.00000e+00

           Step           Time
      321270000   642540.00000

   Energies (kJ/mol)
        G96Bond       G96Angle    Proper Dih.  Improper Dih.          LJ-14
    2.27020e+03    3.68735e+03    2.65849e+03    1.11986e+03   -3.10851e+02
     Coulomb-14        LJ (SR)  Disper. corr.   Coulomb (SR)   Coul. recip.
    2.82932e+04    1.23488e+05   -7.46461e+03   -9.40410e+05    5.24148e+03
      Potential    Kinetic En.   Total Energy  Conserved En.    Temperature
   -7.81426e+05    1.38549e+05   -6.42878e+05    6.73485e+05    3.01720e+02
 Pres. DC (bar) Pressure (bar)   Constr. rmsd
   -2.20840e+02   -2.38670e+01    0.00000e+00

           Step           Time
      321275000   642550.00000

   Energies (kJ/mol)
        G96Bond       G96Angle    Proper Dih.  Improper Dih.          LJ-14
    2.39634e+03    3.59663e+03    2.76876e+03    9.96671e+02   -3.72848e+02
     Coulomb-14        LJ (SR)  Disper. corr.   Coulomb (SR)   Coul. recip.
    2.83584e+04    1.23681e+05   -7.48633e+03   -9.40597e+05    5.10416e+03
      Potential    Kinetic En.   Total Energy  Conserved En.    Temperature
   -7.81554e+05    1.37276e+05   -6.44278e+05    6.73566e+05    2.98950e+02
 Pres. DC (bar) Pressure (bar)   Constr. rmsd
   -2.22125e+02   -1.58319e+00    0.00000e+00

           Step           Time
      321280000   642560.00000

   Energies (kJ/mol)
        G96Bond       G96Angle    Proper Dih.  Improper Dih.          LJ-14
    2.40346e+03    3.60287e+03    2.69195e+03    1.11416e+03   -3.41036e+02
     Coulomb-14        LJ (SR)  Disper. corr.   Coulomb (SR)   Coul. recip.
    2.83781e+04    1.23834e+05   -7.47574e+03   -9.41498e+05    5.19178e+03
      Potential    Kinetic En.   Total Energy  Conserved En.    Temperature
   -7.82099e+05    1.37434e+05   -6.44665e+05    6.73550e+05    2.99293e+02
 Pres. DC (bar) Pressure (bar)   Constr. rmsd
   -2.21498e+02   -6.45379e+01    0.00000e+00

           Step           Time
      321285000   642570.00000

   Energies (kJ/mol)
        G96Bond       G96Angle    Proper Dih.  Improper Dih.          LJ-14
    2.42171e+03    3.77693e+03    2.78033e+03    1.04789e+03   -3.75204e+02
     Coulomb-14        LJ (SR)  Disper. corr.   Coulomb (SR)   Coul. recip.
    2.81902e+04    1.23875e+05   -7.49323e+03   -9.41130e+05    5.26912e+03
      Potential    Kinetic En.   Total Energy  Conserved En.    Temperature
   -7.81637e+05    1.38525e+05   -6.43112e+05    6.73568e+05    3.01669e+02
 Pres. DC (bar) Pressure (bar)   Constr. rmsd
   -2.22534e+02    6.73530e+01    0.00000e+00

           Step           Time
      321290000   642580.00000

   Energies (kJ/mol)
        G96Bond       G96Angle    Proper Dih.  Improper Dih.          LJ-14
    2.36324e+03    3.67457e+03    2.74164e+03    1.13992e+03   -3.71755e+02
     Coulomb-14        LJ (SR)  Disper. corr.   Coulomb (SR)   Coul. recip.
    2.83120e+04    1.24182e+05   -7.49080e+03   -9.41370e+05    5.26154e+03
      Potential    Kinetic En.   Total Energy  Conserved En.    Temperature
   -7.81558e+05    1.37610e+05   -6.43948e+05    6.73581e+05    2.99676e+02
 Pres. DC (bar) Pressure (bar)   Constr. rmsd
   -2.22390e+02    1.43629e+02    0.00000e+00

           Step           Time
      321295000   642590.00000

   Energies (kJ/mol)
        G96Bond       G96Angle    Proper Dih.  Improper Dih.          LJ-14
    2.31115e+03    3.73553e+03    2.69304e+03    1.08174e+03   -2.67996e+02
     Coulomb-14        LJ (SR)  Disper. corr.   Coulomb (SR)   Coul. recip.
    2.84780e+04    1.22746e+05   -7.44323e+03   -9.39256e+05    5.36725e+03
      Potential    Kinetic En.   Total Energy  Conserved En.    Temperature
   -7.80555e+05    1.37239e+05   -6.43315e+05    6.73611e+05    2.98870e+02
 Pres. DC (bar) Pressure (bar)   Constr. rmsd
   -2.19577e+02   -1.77222e+02    0.00000e+00

           Step           Time
      321300000   642600.00000

   Energies (kJ/mol)
        G96Bond       G96Angle    Proper Dih.  Improper Dih.          LJ-14
    2.43371e+03    3.84117e+03    2.72864e+03    1.09700e+03   -2.90553e+02
     Coulomb-14        LJ (SR)  Disper. corr.   Coulomb (SR)   Coul. recip.
    2.82167e+04    1.24589e+05   -7.47974e+03   -9.40121e+05    5.26890e+03
      Potential    Kinetic En.   Total Energy  Conserved En.    Temperature
   -7.79716e+05    1.37982e+05   -6.41734e+05    6.73622e+05    3.00487e+02
 Pres. DC (bar) Pressure (bar)   Constr. rmsd
   -2.21735e+02    1.16667e+02    0.00000e+00

           Step           Time
      321305000   642610.00000

   Energies (kJ/mol)
        G96Bond       G96Angle    Proper Dih.  Improper Dih.          LJ-14
    2.45202e+03    3.64092e+03    2.68334e+03    1.08827e+03   -3.53617e+02
     Coulomb-14        LJ (SR)  Disper. corr.   Coulomb (SR)   Coul. recip.
    2.85285e+04    1.23237e+05   -7.45213e+03   -9.38540e+05    5.26327e+03
      Potential    Kinetic En.   Total Energy  Conserved En.    Temperature
   -7.79452e+05    1.37662e+05   -6.41790e+05    6.73603e+05    2.99790e+02
 Pres. DC (bar) Pressure (bar)   Constr. rmsd
   -2.20103e+02   -8.41576e+01    0.00000e+00

           Step           Time
      321310000   642620.00000

   Energies (kJ/mol)
        G96Bond       G96Angle    Proper Dih.  Improper Dih.          LJ-14
    2.31498e+03    3.63217e+03    2.61593e+03    1.12191e+03   -2.69654e+02
     Coulomb-14        LJ (SR)  Disper. corr.   Coulomb (SR)   Coul. recip.
    2.85629e+04    1.24160e+05   -7.45505e+03   -9.41131e+05    5.32013e+03
      Potential    Kinetic En.   Total Energy  Conserved En.    Temperature
   -7.81127e+05    1.37428e+05   -6.43700e+05    6.73629e+05    2.99279e+02
 Pres. DC (bar) Pressure (bar)   Constr. rmsd
   -2.20275e+02    8.45136e+01    0.00000e+00

           Step           Time
      321315000   642630.00000

   Energies (kJ/mol)
        G96Bond       G96Angle    Proper Dih.  Improper Dih.          LJ-14
    2.43263e+03    3.70374e+03    2.73165e+03    1.05844e+03   -3.31866e+02
     Coulomb-14        LJ (SR)  Disper. corr.   Coulomb (SR)   Coul. recip.
    2.84492e+04    1.23975e+05   -7.46379e+03   -9.41476e+05    5.17918e+03
      Potential    Kinetic En.   Total Energy  Conserved En.    Temperature
   -7.81741e+05    1.38317e+05   -6.43424e+05    6.73681e+05    3.01217e+02
 Pres. DC (bar) Pressure (bar)   Constr. rmsd
   -2.20791e+02   -1.13053e+01    0.00000e+00

           Step           Time
      321320000   642640.00000

   Energies (kJ/mol)
        G96Bond       G96Angle    Proper Dih.  Improper Dih.          LJ-14
    2.36092e+03    3.75091e+03    2.72335e+03    1.17289e+03   -3.37666e+02
     Coulomb-14        LJ (SR)  Disper. corr.   Coulomb (SR)   Coul. recip.
    2.86199e+04    1.22901e+05   -7.45967e+03   -9.39409e+05    5.28117e+03
      Potential    Kinetic En.   Total Energy  Conserved En.    Temperature
   -7.80396e+05    1.37649e+05   -6.42747e+05    6.73708e+05    2.99761e+02
 Pres. DC (bar) Pressure (bar)   Constr. rmsd
   -2.20547e+02   -7.36312e+01    0.00000e+00

           Step           Time
      321325000   642650.00000

   Energies (kJ/mol)
        G96Bond       G96Angle    Proper Dih.  Improper Dih.          LJ-14
    2.40916e+03    3.66333e+03    2.68397e+03    1.09012e+03   -3.39119e+02
     Coulomb-14        LJ (SR)  Disper. corr.   Coulomb (SR)   Coul. recip.
    2.85396e+04    1.25214e+05   -7.46001e+03   -9.42402e+05    5.36119e+03
      Potential    Kinetic En.   Total Energy  Conserved En.    Temperature
   -7.81240e+05    1.39096e+05   -6.42144e+05    6.73704e+05    3.02912e+02
 Pres. DC (bar) Pressure (bar)   Constr. rmsd
   -2.20568e+02    5.12784e+01    0.00000e+00

           Step           Time
      321330000   642660.00000

   Energies (kJ/mol)
        G96Bond       G96Angle    Proper Dih.  Improper Dih.          LJ-14
    2.28945e+03    3.83709e+03    2.64162e+03    1.10680e+03   -3.52128e+02
     Coulomb-14        LJ (SR)  Disper. corr.   Coulomb (SR)   Coul. recip.
    2.84857e+04    1.22425e+05   -7.48112e+03   -9.40317e+05    5.15180e+03
      Potential    Kinetic En.   Total Energy  Conserved En.    Temperature
   -7.82213e+05    1.36392e+05   -6.45822e+05    6.73762e+05    2.97023e+02
 Pres. DC (bar) Pressure (bar)   Constr. rmsd
   -2.21816e+02   -7.92316e+01    0.00000e+00

           Step           Time
      321335000   642670.00000

   Energies (kJ/mol)
        G96Bond       G96Angle    Proper Dih.  Improper Dih.          LJ-14
    2.32035e+03    3.64993e+03    2.71535e+03    1.10622e+03   -3.79828e+02
     Coulomb-14        LJ (SR)  Disper. corr.   Coulomb (SR)   Coul. recip.
    2.85321e+04    1.24621e+05   -7.47563e+03   -9.40604e+05    5.23847e+03
      Potential    Kinetic En.   Total Energy  Conserved En.    Temperature
   -7.80276e+05    1.36872e+05   -6.43404e+05    6.73733e+05    2.98068e+02
 Pres. DC (bar) Pressure (bar)   Constr. rmsd
   -2.21491e+02    7.34711e+01    0.00000e+00

           Step           Time
      321340000   642680.00000

   Energies (kJ/mol)
        G96Bond       G96Angle    Proper Dih.  Improper Dih.          LJ-14
    2.31857e+03    3.80445e+03    2.71954e+03    1.05962e+03   -2.82196e+02
     Coulomb-14        LJ (SR)  Disper. corr.   Coulomb (SR)   Coul. recip.
    2.85509e+04    1.24762e+05   -7.45167e+03   -9.42473e+05    5.33639e+03
      Potential    Kinetic En.   Total Energy  Conserved En.    Temperature
   -7.81655e+05    1.38261e+05   -6.43394e+05    6.73769e+05    3.01095e+02
 Pres. DC (bar) Pressure (bar)   Constr. rmsd
   -2.20075e+02    1.52068e+02    0.00000e+00

           Step           Time
      321345000   642690.00000

   Energies (kJ/mol)
        G96Bond       G96Angle    Proper Dih.  Improper Dih.          LJ-14
    2.36020e+03    3.74272e+03    2.74333e+03    1.21751e+03   -3.40122e+02
     Coulomb-14        LJ (SR)  Disper. corr.   Coulomb (SR)   Coul. recip.
    2.84654e+04    1.23511e+05   -7.47610e+03   -9.40872e+05    5.26094e+03
      Potential    Kinetic En.   Total Energy  Conserved En.    Temperature
   -7.81387e+05    1.37880e+05   -6.43507e+05    6.73784e+05    3.00264e+02
 Pres. DC (bar) Pressure (bar)   Constr. rmsd
   -2.21519e+02   -5.55139e+01    0.00000e+00

           Step           Time
      321350000   642700.00000

   Energies (kJ/mol)
        G96Bond       G96Angle    Proper Dih.  Improper Dih.          LJ-14
    2.54951e+03    3.71335e+03    2.60465e+03    1.08859e+03   -3.00466e+02
     Coulomb-14        LJ (SR)  Disper. corr.   Coulomb (SR)   Coul. recip.
    2.84676e+04    1.23519e+05   -7.46213e+03   -9.40375e+05    5.31732e+03
      Potential    Kinetic En.   Total Energy  Conserved En.    Temperature
   -7.80878e+05    1.38073e+05   -6.42804e+05    6.73824e+05    3.00686e+02
 Pres. DC (bar) Pressure (bar)   Constr. rmsd
   -2.20693e+02   -1.44203e+02    0.00000e+00

           Step           Time
      321355000   642710.00000

   Energies (kJ/mol)
        G96Bond       G96Angle    Proper Dih.  Improper Dih.          LJ-14
    2.36946e+03    3.73860e+03    2.76726e+03    1.12774e+03   -2.91250e+02
     Coulomb-14        LJ (SR)  Disper. corr.   Coulomb (SR)   Coul. recip.
    2.85029e+04    1.23345e+05   -7.43744e+03   -9.38570e+05    5.26161e+03
      Potential    Kinetic En.   Total Energy  Conserved En.    Temperature
   -7.79186e+05    1.38280e+05   -6.40906e+05    6.73815e+05    3.01136e+02
 Pres. DC (bar) Pressure (bar)   Constr. rmsd
   -2.19236e+02    2.22099e+01    0.00000e+00

           Step           Time
      321360000   642720.00000

   Energies (kJ/mol)
        G96Bond       G96Angle    Proper Dih.  Improper Dih.          LJ-14
    2.33161e+03    3.71558e+03    2.68436e+03    1.07249e+03   -2.93132e+02
     Coulomb-14        LJ (SR)  Disper. corr.   Coulomb (SR)   Coul. recip.
    2.88894e+04    1.24802e+05   -7.42528e+03   -9.41431e+05    5.27384e+03
      Potential    Kinetic En.   Total Energy  Conserved En.    Temperature
   -7.80380e+05    1.38152e+05   -6.42228e+05    6.73852e+05    3.00857e+02
 Pres. DC (bar) Pressure (bar)   Constr. rmsd
   -2.18521e+02    5.80282e+01    0.00000e+00

           Step           Time
      321365000   642730.00000

   Energies (kJ/mol)
        G96Bond       G96Angle    Proper Dih.  Improper Dih.          LJ-14
    2.28703e+03    3.63675e+03    2.67969e+03    1.15369e+03   -3.39271e+02
     Coulomb-14        LJ (SR)  Disper. corr.   Coulomb (SR)   Coul. recip.
    2.86416e+04    1.24330e+05   -7.45932e+03   -9.41085e+05    5.24756e+03
      Potential    Kinetic En.   Total Energy  Conserved En.    Temperature
   -7.80907e+05    1.38112e+05   -6.42795e+05    6.73897e+05    3.00769e+02
 Pres. DC (bar) Pressure (bar)   Constr. rmsd
   -2.20527e+02   -2.49528e+01    0.00000e+00

           Step           Time
      321370000   642740.00000

   Energies (kJ/mol)
        G96Bond       G96Angle    Proper Dih.  Improper Dih.          LJ-14
    2.33171e+03    3.74211e+03    2.76258e+03    1.05128e+03   -3.47545e+02
     Coulomb-14        LJ (SR)  Disper. corr.   Coulomb (SR)   Coul. recip.
    2.85037e+04    1.24008e+05   -7.44946e+03   -9.39861e+05    5.30575e+03
      Potential    Kinetic En.   Total Energy  Conserved En.    Temperature
   -7.79952e+05    1.37689e+05   -6.42263e+05    6.73881e+05    2.99848e+02
 Pres. DC (bar) Pressure (bar)   Constr. rmsd
   -2.19945e+02    7.14088e+00    0.00000e+00

           Step           Time
      321375000   642750.00000

   Energies (kJ/mol)
        G96Bond       G96Angle    Proper Dih.  Improper Dih.          LJ-14
    2.35167e+03    3.56152e+03    2.76859e+03    1.08402e+03   -3.40952e+02
     Coulomb-14        LJ (SR)  Disper. corr.   Coulomb (SR)   Coul. recip.
    2.83691e+04    1.22795e+05   -7.45982e+03   -9.40200e+05    5.26392e+03
      Potential    Kinetic En.   Total Energy  Conserved En.    Temperature
   -7.81807e+05    1.37204e+05   -6.44603e+05    6.73906e+05    2.98793e+02
 Pres. DC (bar) Pressure (bar)   Constr. rmsd
   -2.20557e+02   -1.21227e+02    0.00000e+00

           Step           Time
      321380000   642760.00000

   Energies (kJ/mol)
        G96Bond       G96Angle    Proper Dih.  Improper Dih.          LJ-14
    2.28728e+03    3.66257e+03    2.68853e+03    1.17830e+03   -3.04989e+02
     Coulomb-14        LJ (SR)  Disper. corr.   Coulomb (SR)   Coul. recip.
    2.82913e+04    1.25395e+05   -7.46048e+03   -9.41003e+05    5.28974e+03
      Potential    Kinetic En.   Total Energy  Conserved En.    Temperature
   -7.79976e+05    1.38809e+05   -6.41167e+05    6.73935e+05    3.02287e+02
 Pres. DC (bar) Pressure (bar)   Constr. rmsd
   -2.20595e+02    2.29474e+02    0.00000e+00

           Step           Time
      321385000   642770.00000

   Energies (kJ/mol)
        G96Bond       G96Angle    Proper Dih.  Improper Dih.          LJ-14
    2.38201e+03    3.79312e+03    2.78000e+03    1.02687e+03   -3.68205e+02
     Coulomb-14        LJ (SR)  Disper. corr.   Coulomb (SR)   Coul. recip.
    2.82880e+04    1.24340e+05   -7.45914e+03   -9.41335e+05    5.18410e+03
      Potential    Kinetic En.   Total Energy  Conserved En.    Temperature
   -7.81368e+05    1.38030e+05   -6.43338e+05    6.73968e+05    3.00592e+02
 Pres. DC (bar) Pressure (bar)   Constr. rmsd
   -2.20516e+02    1.55829e+01    0.00000e+00

           Step           Time
      321390000   642780.00000

   Energies (kJ/mol)
        G96Bond       G96Angle    Proper Dih.  Improper Dih.          LJ-14
    2.26413e+03    3.84003e+03    2.70968e+03    1.07800e+03   -3.68524e+02
     Coulomb-14        LJ (SR)  Disper. corr.   Coulomb (SR)   Coul. recip.
    2.83772e+04    1.23134e+05   -7.46586e+03   -9.39987e+05    5.27375e+03
      Potential    Kinetic En.   Total Energy  Conserved En.    Temperature
   -7.81144e+05    1.37349e+05   -6.43796e+05    6.74003e+05    2.99107e+02
 Pres. DC (bar) Pressure (bar)   Constr. rmsd
   -2.20913e+02   -7.92052e+01    0.00000e+00

           Step           Time
      321395000   642790.00000

   Energies (kJ/mol)
        G96Bond       G96Angle    Proper Dih.  Improper Dih.          LJ-14
    2.15027e+03    3.83337e+03    2.80767e+03    1.11978e+03   -2.75174e+02
     Coulomb-14        LJ (SR)  Disper. corr.   Coulomb (SR)   Coul. recip.
    2.83277e+04    1.23707e+05   -7.45177e+03   -9.38756e+05    5.27122e+03
      Potential    Kinetic En.   Total Energy  Conserved En.    Temperature
   -7.79266e+05    1.37886e+05   -6.41380e+05    6.74020e+05    3.00278e+02
 Pres. DC (bar) Pressure (bar)   Constr. rmsd
   -2.20081e+02    4.16694e+01    0.00000e+00

           Step           Time
      321400000   642800.00000

   Energies (kJ/mol)
        G96Bond       G96Angle    Proper Dih.  Improper Dih.          LJ-14
    2.22544e+03    3.80710e+03    2.67458e+03    1.10582e+03   -3.16323e+02
     Coulomb-14        LJ (SR)  Disper. corr.   Coulomb (SR)   Coul. recip.
    2.83669e+04    1.23401e+05   -7.45700e+03   -9.39461e+05    5.21588e+03
      Potential    Kinetic En.   Total Energy  Conserved En.    Temperature
   -7.80438e+05    1.37371e+05   -6.43067e+05    6.74037e+05    2.99156e+02
 Pres. DC (bar) Pressure (bar)   Constr. rmsd
   -2.20390e+02   -1.14178e+02    0.00000e+00

           Step           Time
      321405000   642810.00000

   Energies (kJ/mol)
        G96Bond       G96Angle    Proper Dih.  Improper Dih.          LJ-14
    2.28901e+03    3.86898e+03    2.67115e+03    1.05504e+03   -2.76857e+02
     Coulomb-14        LJ (SR)  Disper. corr.   Coulomb (SR)   Coul. recip.
    2.82335e+04    1.22902e+05   -7.45216e+03   -9.39493e+05    5.30385e+03
      Potential    Kinetic En.   Total Energy  Conserved En.    Temperature
   -7.80899e+05    1.37236e+05   -6.43663e+05    6.74050e+05    2.98861e+02
 Pres. DC (bar) Pressure (bar)   Constr. rmsd
   -2.20104e+02   -1.39935e+02    0.00000e+00

           Step           Time
      321410000   642820.00000

   Energies (kJ/mol)
        G96Bond       G96Angle    Proper Dih.  Improper Dih.          LJ-14
    2.31316e+03    3.64724e+03    2.79604e+03    1.12377e+03   -3.73834e+02
     Coulomb-14        LJ (SR)  Disper. corr.   Coulomb (SR)   Coul. recip.
    2.85431e+04    1.22328e+05   -7.44262e+03   -9.38054e+05    5.32332e+03
      Potential    Kinetic En.   Total Energy  Conserved En.    Temperature
   -7.79796e+05    1.37205e+05   -6.42591e+05    6.74069e+05    2.98794e+02
 Pres. DC (bar) Pressure (bar)   Constr. rmsd
   -2.19542e+02   -2.18736e+02    0.00000e+00

           Step           Time
      321415000   642830.00000

   Energies (kJ/mol)
        G96Bond       G96Angle    Proper Dih.  Improper Dih.          LJ-14
    2.47590e+03    3.77445e+03    2.65689e+03    1.17614e+03   -3.85217e+02
     Coulomb-14        LJ (SR)  Disper. corr.   Coulomb (SR)   Coul. recip.
    2.84418e+04    1.24241e+05   -7.46387e+03   -9.41311e+05    5.33215e+03
      Potential    Kinetic En.   Total Energy  Conserved En.    Temperature
   -7.81062e+05    1.38054e+05   -6.43007e+05    6.74080e+05    3.00644e+02
 Pres. DC (bar) Pressure (bar)   Constr. rmsd
   -2.20796e+02    2.57314e+01    0.00000e+00

           Step           Time
      321420000   642840.00000

   Energies (kJ/mol)
        G96Bond       G96Angle    Proper Dih.  Improper Dih.          LJ-14
    2.22304e+03    3.56399e+03    2.72404e+03    9.78178e+02   -3.15113e+02
     Coulomb-14        LJ (SR)  Disper. corr.   Coulomb (SR)   Coul. recip.
    2.87297e+04    1.24525e+05   -7.46488e+03   -9.42243e+05    5.31451e+03
      Potential    Kinetic En.   Total Energy  Conserved En.    Temperature
   -7.81964e+05    1.36716e+05   -6.45248e+05    6.74118e+05    2.97729e+02
 Pres. DC (bar) Pressure (bar)   Constr. rmsd
   -2.20855e+02    3.38668e+01    0.00000e+00

           Step           Time
      321425000   642850.00000

   Energies (kJ/mol)
        G96Bond       G96Angle    Proper Dih.  Improper Dih.          LJ-14
    2.28879e+03    3.66582e+03    2.69352e+03    1.04083e+03   -3.23267e+02
     Coulomb-14        LJ (SR)  Disper. corr.   Coulomb (SR)   Coul. recip.
    2.86062e+04    1.25809e+05   -7.45116e+03   -9.42034e+05    5.24349e+03
      Potential    Kinetic En.   Total Energy  Conserved En.    Temperature
   -7.80461e+05    1.37378e+05   -6.43083e+05    6.74155e+05    2.99172e+02
 Pres. DC (bar) Pressure (bar)   Constr. rmsd
   -2.20045e+02    2.00381e+02    0.00000e+00

           Step           Time
      321430000   642860.00000

   Energies (kJ/mol)
        G96Bond       G96Angle    Proper Dih.  Improper Dih.          LJ-14
    2.35070e+03    3.77416e+03    2.75578e+03    1.08537e+03   -3.23296e+02
     Coulomb-14        LJ (SR)  Disper. corr.   Coulomb (SR)   Coul. recip.
    2.85507e+04    1.23486e+05   -7.46452e+03   -9.39898e+05    5.37393e+03
      Potential    Kinetic En.   Total Energy  Conserved En.    Temperature
   -7.80310e+05    1.37490e+05   -6.42820e+05    6.74187e+05    2.99414e+02
 Pres. DC (bar) Pressure (bar)   Constr. rmsd
   -2.20834e+02   -7.31501e+01    0.00000e+00

           Step           Time
      321435000   642870.00000

   Energies (kJ/mol)
        G96Bond       G96Angle    Proper Dih.  Improper Dih.          LJ-14
    2.33255e+03    3.71387e+03    2.67066e+03    1.11765e+03   -2.90744e+02
     Coulomb-14        LJ (SR)  Disper. corr.   Coulomb (SR)   Coul. recip.
    2.84347e+04    1.24688e+05   -7.47953e+03   -9.42817e+05    5.16261e+03
      Potential    Kinetic En.   Total Energy  Conserved En.    Temperature
   -7.82467e+05    1.36920e+05   -6.45547e+05    6.74195e+05    2.98174e+02
 Pres. DC (bar) Pressure (bar)   Constr. rmsd
   -2.21722e+02    1.29112e+02    0.00000e+00

           Step           Time
      321440000   642880.00000

   Energies (kJ/mol)
        G96Bond       G96Angle    Proper Dih.  Improper Dih.          LJ-14
    2.30561e+03    3.68177e+03    2.63522e+03    1.13215e+03   -3.05683e+02
     Coulomb-14        LJ (SR)  Disper. corr.   Coulomb (SR)   Coul. recip.
    2.83368e+04    1.25260e+05   -7.45095e+03   -9.41910e+05    5.20420e+03
      Potential    Kinetic En.   Total Energy  Conserved En.    Temperature
   -7.81111e+05    1.37312e+05   -6.43799e+05    6.74218e+05    2.99026e+02
 Pres. DC (bar) Pressure (bar)   Constr. rmsd
   -2.20033e+02    9.59165e+01    0.00000e+00

           Step           Time
      321445000   642890.00000

   Energies (kJ/mol)
        G96Bond       G96Angle    Proper Dih.  Improper Dih.          LJ-14
    2.44355e+03    3.61113e+03    2.55361e+03    1.06236e+03   -3.16232e+02
     Coulomb-14        LJ (SR)  Disper. corr.   Coulomb (SR)   Coul. recip.
    2.85399e+04    1.22761e+05   -7.44217e+03   -9.39371e+05    5.27577e+03
      Potential    Kinetic En.   Total Energy  Conserved En.    Temperature
   -7.80882e+05    1.37440e+05   -6.43442e+05    6.74241e+05    2.99307e+02
 Pres. DC (bar) Pressure (bar)   Constr. rmsd
   -2.19515e+02   -1.07653e+02    0.00000e+00

           Step           Time
      321450000   642900.00000

   Energies (kJ/mol)
        G96Bond       G96Angle    Proper Dih.  Improper Dih.          LJ-14
    2.35359e+03    3.51728e+03    2.68118e+03    1.11918e+03   -3.24640e+02
     Coulomb-14        LJ (SR)  Disper. corr.   Coulomb (SR)   Coul. recip.
    2.85516e+04    1.23028e+05   -7.47458e+03   -9.39267e+05    5.21614e+03
      Potential    Kinetic En.   Total Energy  Conserved En.    Temperature
   -7.80600e+05    1.38066e+05   -6.42534e+05    6.74264e+05    3.00669e+02
 Pres. DC (bar) Pressure (bar)   Constr. rmsd
   -2.21429e+02   -4.22175e+01    0.00000e+00

           Step           Time
      321455000   642910.00000

   Energies (kJ/mol)
        G96Bond       G96Angle    Proper Dih.  Improper Dih.          LJ-14
    2.41816e+03    3.72771e+03    2.74218e+03    1.08508e+03   -3.15748e+02
     Coulomb-14        LJ (SR)  Disper. corr.   Coulomb (SR)   Coul. recip.
    2.84521e+04    1.23115e+05   -7.47746e+03   -9.38702e+05    5.24577e+03
      Potential    Kinetic En.   Total Energy  Conserved En.    Temperature
   -7.79710e+05    1.38174e+05   -6.41536e+05    6.74274e+05    3.00904e+02
 Pres. DC (bar) Pressure (bar)   Constr. rmsd
   -2.21599e+02   -1.32443e+01    0.00000e+00

           Step           Time
      321460000   642920.00000

   Energies (kJ/mol)
        G96Bond       G96Angle    Proper Dih.  Improper Dih.          LJ-14
    2.38061e+03    3.66365e+03    2.64115e+03    1.11044e+03   -3.43554e+02
     Coulomb-14        LJ (SR)  Disper. corr.   Coulomb (SR)   Coul. recip.
    2.83851e+04    1.23984e+05   -7.47029e+03   -9.40069e+05    5.28385e+03
      Potential    Kinetic En.   Total Energy  Conserved En.    Temperature
   -7.80434e+05    1.38017e+05   -6.42417e+05    6.74293e+05    3.00563e+02
 Pres. DC (bar) Pressure (bar)   Constr. rmsd
   -2.21175e+02    8.84458e+01    0.00000e+00

           Step           Time
      321465000   642930.00000

   Energies (kJ/mol)
        G96Bond       G96Angle    Proper Dih.  Improper Dih.          LJ-14
    2.29228e+03    3.46205e+03    2.62881e+03    1.01823e+03   -2.68333e+02
     Coulomb-14        LJ (SR)  Disper. corr.   Coulomb (SR)   Coul. recip.
    2.82752e+04    1.24560e+05   -7.47303e+03   -9.41411e+05    5.15362e+03
      Potential    Kinetic En.   Total Energy  Conserved En.    Temperature
   -7.81762e+05    1.36332e+05   -6.45430e+05    6.74337e+05    2.96893e+02
 Pres. DC (bar) Pressure (bar)   Constr. rmsd
   -2.21338e+02    6.86856e+00    0.00000e+00

           Step           Time
      321470000   642940.00000

   Energies (kJ/mol)
        G96Bond       G96Angle    Proper Dih.  Improper Dih.          LJ-14
    2.30453e+03    3.63330e+03    2.72335e+03    1.03387e+03   -4.12086e+02
     Coulomb-14        LJ (SR)  Disper. corr.   Coulomb (SR)   Coul. recip.
    2.85322e+04    1.23522e+05   -7.45810e+03   -9.40493e+05    5.21730e+03
      Potential    Kinetic En.   Total Energy  Conserved En.    Temperature
   -7.81397e+05    1.37751e+05   -6.43646e+05    6.74353e+05    2.99983e+02
 Pres. DC (bar) Pressure (bar)   Constr. rmsd
   -2.20455e+02   -6.14657e+01    0.00000e+00

           Step           Time
      321475000   642950.00000

   Energies (kJ/mol)
        G96Bond       G96Angle    Proper Dih.  Improper Dih.          LJ-14
    2.31024e+03    3.54774e+03    2.74817e+03    1.02150e+03   -3.03874e+02
     Coulomb-14        LJ (SR)  Disper. corr.   Coulomb (SR)   Coul. recip.
    2.84913e+04    1.25010e+05   -7.44507e+03   -9.41588e+05    5.21468e+03
      Potential    Kinetic En.   Total Energy  Conserved En.    Temperature
   -7.80993e+05    1.37800e+05   -6.43193e+05    6.74350e+05    3.00091e+02
 Pres. DC (bar) Pressure (bar)   Constr. rmsd
   -2.19686e+02    1.09057e+01    0.00000e+00

           Step           Time
      321480000   642960.00000

   Energies (kJ/mol)
        G96Bond       G96Angle    Proper Dih.  Improper Dih.          LJ-14
    2.36192e+03    3.65168e+03    2.62099e+03    1.07878e+03   -3.51569e+02
     Coulomb-14        LJ (SR)  Disper. corr.   Coulomb (SR)   Coul. recip.
    2.84876e+04    1.22960e+05   -7.46556e+03   -9.38925e+05    5.27441e+03
      Potential    Kinetic En.   Total Energy  Conserved En.    Temperature
   -7.80306e+05    1.37329e+05   -6.42978e+05    6.74388e+05    2.99064e+02
 Pres. DC (bar) Pressure (bar)   Constr. rmsd
   -2.20896e+02   -1.18741e+02    0.00000e+00

           Step           Time
      321485000   642970.00000

   Energies (kJ/mol)
        G96Bond       G96Angle    Proper Dih.  Improper Dih.          LJ-14
    2.37252e+03    3.61746e+03    2.69590e+03    1.09230e+03   -3.53005e+02
     Coulomb-14        LJ (SR)  Disper. corr.   Coulomb (SR)   Coul. recip.
    2.85523e+04    1.23121e+05   -7.46146e+03   -9.40731e+05    5.27182e+03
      Potential    Kinetic En.   Total Energy  Conserved En.    Temperature
   -7.81822e+05    1.36922e+05   -6.44900e+05    6.74413e+05    2.98178e+02
 Pres. DC (bar) Pressure (bar)   Constr. rmsd
   -2.20653e+02   -2.44894e+02    0.00000e+00

           Step           Time
      321490000   642980.00000

   Energies (kJ/mol)
        G96Bond       G96Angle    Proper Dih.  Improper Dih.          LJ-14
    2.30313e+03    3.68230e+03    2.64069e+03    1.17172e+03   -3.40803e+02
     Coulomb-14        LJ (SR)  Disper. corr.   Coulomb (SR)   Coul. recip.
    2.81725e+04    1.24458e+05   -7.46057e+03   -9.40925e+05    5.22103e+03
      Potential    Kinetic En.   Total Energy  Conserved En.    Temperature
   -7.81077e+05    1.36713e+05   -6.44364e+05    6.74426e+05    2.97723e+02
 Pres. DC (bar) Pressure (bar)   Constr. rmsd
   -2.20601e+02    1.00272e+02    0.00000e+00

           Step           Time
      321495000   642990.00000

   Energies (kJ/mol)
        G96Bond       G96Angle    Proper Dih.  Improper Dih.          LJ-14
    2.30592e+03    3.52870e+03    2.67817e+03    1.06097e+03   -3.02175e+02
     Coulomb-14        LJ (SR)  Disper. corr.   Coulomb (SR)   Coul. recip.
    2.83690e+04    1.23312e+05   -7.45224e+03   -9.40149e+05    5.24897e+03
      Potential    Kinetic En.   Total Energy  Conserved En.    Temperature
   -7.81400e+05    1.36934e+05   -6.44467e+05    6.74431e+05    2.98203e+02
 Pres. DC (bar) Pressure (bar)   Constr. rmsd
   -2.20109e+02   -1.00401e+02    0.00000e+00

           Step           Time
      321500000   643000.00000

   Energies (kJ/mol)
        G96Bond       G96Angle    Proper Dih.  Improper Dih.          LJ-14
    2.32959e+03    4.01179e+03    2.66374e+03    1.07708e+03   -2.96763e+02
     Coulomb-14        LJ (SR)  Disper. corr.   Coulomb (SR)   Coul. recip.
    2.84283e+04    1.21725e+05   -7.48314e+03   -9.38693e+05    5.22112e+03
      Potential    Kinetic En.   Total Energy  Conserved En.    Temperature
   -7.81016e+05    1.39168e+05   -6.41848e+05    6.74445e+05    3.03069e+02
 Pres. DC (bar) Pressure (bar)   Constr. rmsd
   -2.21936e+02   -2.05397e+02    0.00000e+00

           Step           Time
      321505000   643010.00000

   Energies (kJ/mol)
        G96Bond       G96Angle    Proper Dih.  Improper Dih.          LJ-14
    2.30698e+03    3.63051e+03    2.59178e+03    1.04574e+03   -3.77283e+02
     Coulomb-14        LJ (SR)  Disper. corr.   Coulomb (SR)   Coul. recip.
    2.83967e+04    1.25111e+05   -7.49199e+03   -9.43263e+05    5.11824e+03
      Potential    Kinetic En.   Total Energy  Conserved En.    Temperature
   -7.82930e+05    1.37265e+05   -6.45665e+05    6.74486e+05    2.98926e+02
 Pres. DC (bar) Pressure (bar)   Constr. rmsd
   -2.22461e+02    4.58943e+01    0.00000e+00

           Step           Time
      321510000   643020.00000

   Energies (kJ/mol)
        G96Bond       G96Angle    Proper Dih.  Improper Dih.          LJ-14
    2.24099e+03    3.74835e+03    2.76403e+03    1.08470e+03   -3.43256e+02
     Coulomb-14        LJ (SR)  Disper. corr.   Coulomb (SR)   Coul. recip.
    2.83816e+04    1.22463e+05   -7.44714e+03   -9.40719e+05    5.18287e+03
      Potential    Kinetic En.   Total Energy  Conserved En.    Temperature
   -7.82644e+05    1.38607e+05   -6.44037e+05    6.74486e+05    3.01847e+02
 Pres. DC (bar) Pressure (bar)   Constr. rmsd
   -2.19808e+02   -3.33452e+02    0.00000e+00

           Step           Time
      321515000   643030.00000

   Energies (kJ/mol)
        G96Bond       G96Angle    Proper Dih.  Improper Dih.          LJ-14
    2.49531e+03    3.78335e+03    2.60610e+03    1.04482e+03   -3.40585e+02
     Coulomb-14        LJ (SR)  Disper. corr.   Coulomb (SR)   Coul. recip.
    2.83191e+04    1.23367e+05   -7.47949e+03   -9.38666e+05    5.26354e+03
      Potential    Kinetic En.   Total Energy  Conserved En.    Temperature
   -7.79607e+05    1.37856e+05   -6.41751e+05    6.74507e+05    3.00212e+02
 Pres. DC (bar) Pressure (bar)   Constr. rmsd
   -2.21720e+02    2.30116e+01    0.00000e+00

           Step           Time
      321520000   643040.00000

   Energies (kJ/mol)
        G96Bond       G96Angle    Proper Dih.  Improper Dih.          LJ-14
    2.30763e+03    3.58623e+03    2.72921e+03    1.09017e+03   -3.20454e+02
     Coulomb-14        LJ (SR)  Disper. corr.   Coulomb (SR)   Coul. recip.
    2.83632e+04    1.23418e+05   -7.48000e+03   -9.40491e+05    5.16462e+03
      Potential    Kinetic En.   Total Energy  Conserved En.    Temperature
   -7.81633e+05    1.38259e+05   -6.43373e+05    6.74530e+05    3.01091e+02
 Pres. DC (bar) Pressure (bar)   Constr. rmsd
   -2.21750e+02    7.36128e+00    0.00000e+00

           Step           Time
      321525000   643050.00000

   Energies (kJ/mol)
        G96Bond       G96Angle    Proper Dih.  Improper Dih.          LJ-14
    2.32341e+03    3.79484e+03    2.61761e+03    1.07739e+03   -4.02030e+02
     Coulomb-14        LJ (SR)  Disper. corr.   Coulomb (SR)   Coul. recip.
    2.84663e+04    1.23532e+05   -7.44774e+03   -9.40026e+05    5.27672e+03
      Potential    Kinetic En.   Total Energy  Conserved En.    Temperature
   -7.80788e+05    1.38121e+05   -6.42667e+05    6.74541e+05    3.00789e+02
 Pres. DC (bar) Pressure (bar)   Constr. rmsd
   -2.19844e+02   -1.39102e+02    0.00000e+00

           Step           Time
      321530000   643060.00000

   Energies (kJ/mol)
        G96Bond       G96Angle    Proper Dih.  Improper Dih.          LJ-14
    2.24132e+03    3.61633e+03    2.70838e+03    1.08826e+03   -2.56829e+02
     Coulomb-14        LJ (SR)  Disper. corr.   Coulomb (SR)   Coul. recip.
    2.84354e+04    1.23464e+05   -7.44614e+03   -9.39591e+05    5.28859e+03
      Potential    Kinetic En.   Total Energy  Conserved En.    Temperature
   -7.80452e+05    1.37871e+05   -6.42581e+05    6.74529e+05    3.00244e+02
 Pres. DC (bar) Pressure (bar)   Constr. rmsd
   -2.19749e+02    1.12874e+02    0.00000e+00

           Step           Time
      321535000   643070.00000

   Energies (kJ/mol)
        G96Bond       G96Angle    Proper Dih.  Improper Dih.          LJ-14
    2.35993e+03    3.82235e+03    2.57977e+03    1.18789e+03   -3.16070e+02
     Coulomb-14        LJ (SR)  Disper. corr.   Coulomb (SR)   Coul. recip.
    2.81002e+04    1.24324e+05   -7.43381e+03   -9.41881e+05    5.24325e+03
      Potential    Kinetic En.   Total Energy  Conserved En.    Temperature
   -7.82014e+05    1.36828e+05   -6.45185e+05    6.74585e+05    2.97974e+02
 Pres. DC (bar) Pressure (bar)   Constr. rmsd
   -2.19023e+02   -3.33195e+01    0.00000e+00

           Step           Time
      321540000   643080.00000

   Energies (kJ/mol)
        G96Bond       G96Angle    Proper Dih.  Improper Dih.          LJ-14
    2.34207e+03    3.65740e+03    2.65986e+03    1.09901e+03   -3.57497e+02
     Coulomb-14        LJ (SR)  Disper. corr.   Coulomb (SR)   Coul. recip.
    2.82779e+04    1.23597e+05   -7.46668e+03   -9.41328e+05    5.17888e+03
      Potential    Kinetic En.   Total Energy  Conserved En.    Temperature
   -7.82340e+05    1.38416e+05   -6.43924e+05    6.74568e+05    3.01432e+02
 Pres. DC (bar) Pressure (bar)   Constr. rmsd
   -2.20962e+02   -1.16313e+02    0.00000e+00

           Step           Time
      321545000   643090.00000

   Energies (kJ/mol)
        G96Bond       G96Angle    Proper Dih.  Improper Dih.          LJ-14
    2.29453e+03    3.70857e+03    2.52617e+03    1.09351e+03   -2.69917e+02
     Coulomb-14        LJ (SR)  Disper. corr.   Coulomb (SR)   Coul. recip.
    2.84254e+04    1.22939e+05   -7.44617e+03   -9.39479e+05    5.30551e+03
      Potential    Kinetic En.   Total Energy  Conserved En.    Temperature
   -7.80902e+05    1.37664e+05   -6.43237e+05    6.74579e+05    2.99795e+02
 Pres. DC (bar) Pressure (bar)   Constr. rmsd
   -2.19751e+02   -5.69413e+01    0.00000e+00

           Step           Time
      321550000   643100.00000

   Energies (kJ/mol)
        G96Bond       G96Angle    Proper Dih.  Improper Dih.          LJ-14
    2.18747e+03    3.84254e+03    2.65944e+03    1.08384e+03   -3.86462e+02
     Coulomb-14        LJ (SR)  Disper. corr.   Coulomb (SR)   Coul. recip.
    2.83287e+04    1.26254e+05   -7.46017e+03   -9.44374e+05    5.12288e+03
      Potential    Kinetic En.   Total Energy  Conserved En.    Temperature
   -7.82741e+05    1.38421e+05   -6.44320e+05    6.74610e+05    3.01443e+02
 Pres. DC (bar) Pressure (bar)   Constr. rmsd
   -2.20577e+02    1.34129e+02    0.00000e+00

           Step           Time
      321555000   643110.00000

   Energies (kJ/mol)
        G96Bond       G96Angle    Proper Dih.  Improper Dih.          LJ-14
    2.44527e+03    3.69247e+03    2.73555e+03    1.10481e+03   -3.00022e+02
     Coulomb-14        LJ (SR)  Disper. corr.   Coulomb (SR)   Coul. recip.
    2.81627e+04    1.23296e+05   -7.44299e+03   -9.40141e+05    5.23466e+03
      Potential    Kinetic En.   Total Energy  Conserved En.    Temperature
   -7.81212e+05    1.37594e+05   -6.43618e+05    6.74640e+05    2.99642e+02
 Pres. DC (bar) Pressure (bar)   Constr. rmsd
   -2.19564e+02   -5.63878e+01    0.00000e+00

           Step           Time
      321560000   643120.00000

   Energies (kJ/mol)
        G96Bond       G96Angle    Proper Dih.  Improper Dih.          LJ-14
    2.31850e+03    3.71473e+03    2.65634e+03    1.12416e+03   -2.67696e+02
     Coulomb-14        LJ (SR)  Disper. corr.   Coulomb (SR)   Coul. recip.
    2.83315e+04    1.22803e+05   -7.45067e+03   -9.38457e+05    5.27204e+03
      Potential    Kinetic En.   Total Energy  Conserved En.    Temperature
   -7.79955e+05    1.37181e+05   -6.42775e+05    6.74645e+05    2.98741e+02
 Pres. DC (bar) Pressure (bar)   Constr. rmsd
   -2.20017e+02   -4.15131e+01    0.00000e+00

           Step           Time
      321565000   643130.00000

   Energies (kJ/mol)
        G96Bond       G96Angle    Proper Dih.  Improper Dih.          LJ-14
    2.52653e+03    3.56813e+03    2.62800e+03    1.07493e+03   -3.13876e+02
     Coulomb-14        LJ (SR)  Disper. corr.   Coulomb (SR)   Coul. recip.
    2.83359e+04    1.24079e+05   -7.44494e+03   -9.41728e+05    5.28800e+03
      Potential    Kinetic En.   Total Energy  Conserved En.    Temperature
   -7.81986e+05    1.37713e+05   -6.44274e+05    6.74696e+05    2.99900e+02
 Pres. DC (bar) Pressure (bar)   Constr. rmsd
   -2.19678e+02   -1.01926e+02    0.00000e+00

           Step           Time
      321570000   643140.00000

   Energies (kJ/mol)
        G96Bond       G96Angle    Proper Dih.  Improper Dih.          LJ-14
    2.34633e+03    3.61921e+03    2.55000e+03    1.11775e+03   -3.44429e+02
     Coulomb-14        LJ (SR)  Disper. corr.   Coulomb (SR)   Coul. recip.
    2.83877e+04    1.22776e+05   -7.44679e+03   -9.37792e+05    5.19273e+03
      Potential    Kinetic En.   Total Energy  Conserved En.    Temperature
   -7.79594e+05    1.36438e+05   -6.43155e+05    6.74697e+05    2.97125e+02
 Pres. DC (bar) Pressure (bar)   Constr. rmsd
   -2.19788e+02   -1.47020e+02    0.00000e+00

           Step           Time
      321575000   643150.00000

   Energies (kJ/mol)
        G96Bond       G96Angle    Proper Dih.  Improper Dih.          LJ-14
    2.30146e+03    3.66350e+03    2.67789e+03    9.79686e+02   -3.62676e+02
     Coulomb-14        LJ (SR)  Disper. corr.   Coulomb (SR)   Coul. recip.
    2.84806e+04    1.25145e+05   -7.47390e+03   -9.41707e+05    5.30650e+03
      Potential    Kinetic En.   Total Energy  Conserved En.    Temperature
   -7.80989e+05    1.37560e+05   -6.43429e+05    6.74694e+05    2.99567e+02
 Pres. DC (bar) Pressure (bar)   Constr. rmsd
   -2.21388e+02    1.34947e+02    0.00000e+00

           Step           Time
      321580000   643160.00000

   Energies (kJ/mol)
        G96Bond       G96Angle    Proper Dih.  Improper Dih.          LJ-14
    2.28292e+03    3.71935e+03    2.63798e+03    1.11446e+03   -2.42126e+02
     Coulomb-14        LJ (SR)  Disper. corr.   Coulomb (SR)   Coul. recip.
    2.85212e+04    1.24075e+05   -7.43301e+03   -9.39107e+05    5.36235e+03
      Potential    Kinetic En.   Total Energy  Conserved En.    Temperature
   -7.79068e+05    1.37859e+05   -6.41209e+05    6.74694e+05    3.00219e+02
 Pres. DC (bar) Pressure (bar)   Constr. rmsd
   -2.18976e+02    1.66136e+02    0.00000e+00

           Step           Time
      321585000   643170.00000

   Energies (kJ/mol)
        G96Bond       G96Angle    Proper Dih.  Improper Dih.          LJ-14
    2.40315e+03    3.67859e+03    2.71877e+03    1.07213e+03   -3.19762e+02
     Coulomb-14        LJ (SR)  Disper. corr.   Coulomb (SR)   Coul. recip.
    2.83768e+04    1.24547e+05   -7.45721e+03   -9.41657e+05    5.16317e+03
      Potential    Kinetic En.   Total Energy  Conserved En.    Temperature
   -7.81474e+05    1.37614e+05   -6.43861e+05    6.74716e+05    2.99684e+02
 Pres. DC (bar) Pressure (bar)   Constr. rmsd
   -2.20402e+02    5.17983e+00    0.00000e+00

           Step           Time
      321590000   643180.00000

   Energies (kJ/mol)
        G96Bond       G96Angle    Proper Dih.  Improper Dih.          LJ-14
    2.33073e+03    3.71407e+03    2.68701e+03    1.12515e+03   -3.11667e+02
     Coulomb-14        LJ (SR)  Disper. corr.   Coulomb (SR)   Coul. recip.
    2.83857e+04    1.23080e+05   -7.44601e+03   -9.38743e+05    5.20065e+03
      Potential    Kinetic En.   Total Energy  Conserved En.    Temperature
   -7.79977e+05    1.37075e+05   -6.42903e+05    6.74751e+05    2.98511e+02
 Pres. DC (bar) Pressure (bar)   Constr. rmsd
   -2.19741e+02   -1.10567e+02    0.00000e+00

           Step           Time
      321595000   643190.00000

   Energies (kJ/mol)
        G96Bond       G96Angle    Proper Dih.  Improper Dih.          LJ-14
    2.35202e+03    3.67413e+03    2.58843e+03    1.11695e+03   -2.78021e+02
     Coulomb-14        LJ (SR)  Disper. corr.   Coulomb (SR)   Coul. recip.
    2.83662e+04    1.23068e+05   -7.46980e+03   -9.38645e+05    5.41358e+03
      Potential    Kinetic En.   Total Energy  Conserved En.    Temperature
   -7.79814e+05    1.36548e+05   -6.43266e+05    6.74781e+05    2.97364e+02
 Pres. DC (bar) Pressure (bar)   Constr. rmsd
   -2.21146e+02   -7.81355e+01    0.00000e+00

           Step           Time
      321600000   643200.00000

   Energies (kJ/mol)
        G96Bond       G96Angle    Proper Dih.  Improper Dih.          LJ-14
    2.32708e+03    3.77582e+03    2.59847e+03    1.11046e+03   -3.26436e+02
     Coulomb-14        LJ (SR)  Disper. corr.   Coulomb (SR)   Coul. recip.
    2.83111e+04    1.23420e+05   -7.46425e+03   -9.38897e+05    5.25151e+03
      Potential    Kinetic En.   Total Energy  Conserved En.    Temperature
   -7.79892e+05    1.37267e+05   -6.42625e+05    6.74781e+05    2.98930e+02
 Pres. DC (bar) Pressure (bar)   Constr. rmsd
   -2.20818e+02   -1.19600e+01    0.00000e+00

           Step           Time
      321605000   643210.00000

   Energies (kJ/mol)
        G96Bond       G96Angle    Proper Dih.  Improper Dih.          LJ-14
    2.38980e+03    3.62955e+03    2.66180e+03    1.04391e+03   -3.44840e+02
     Coulomb-14        LJ (SR)  Disper. corr.   Coulomb (SR)   Coul. recip.
    2.84096e+04    1.22616e+05   -7.48503e+03   -9.39962e+05    5.12216e+03
      Potential    Kinetic En.   Total Energy  Conserved En.    Temperature
   -7.81919e+05    1.38108e+05   -6.43811e+05    6.74813e+05    3.00760e+02
 Pres. DC (bar) Pressure (bar)   Constr. rmsd
   -2.22048e+02   -1.31629e+02    0.00000e+00

           Step           Time
      321610000   643220.00000

   Energies (kJ/mol)
        G96Bond       G96Angle    Proper Dih.  Improper Dih.          LJ-14
    2.20933e+03    3.79522e+03    2.66005e+03    1.03440e+03   -2.93907e+02
     Coulomb-14        LJ (SR)  Disper. corr.   Coulomb (SR)   Coul. recip.
    2.81883e+04    1.25486e+05   -7.44664e+03   -9.42662e+05    5.23996e+03
      Potential    Kinetic En.   Total Energy  Conserved En.    Temperature
   -7.81789e+05    1.37167e+05   -6.44623e+05    6.74839e+05    2.98711e+02
 Pres. DC (bar) Pressure (bar)   Constr. rmsd
   -2.19779e+02    6.97001e+01    0.00000e+00

           Step           Time
      321615000   643230.00000

   Energies (kJ/mol)
        G96Bond       G96Angle    Proper Dih.  Improper Dih.          LJ-14
    2.17727e+03    3.57387e+03    2.73019e+03    1.13115e+03   -2.82306e+02
     Coulomb-14        LJ (SR)  Disper. corr.   Coulomb (SR)   Coul. recip.
    2.83221e+04    1.24500e+05   -7.46300e+03   -9.41254e+05    5.19853e+03
      Potential    Kinetic En.   Total Energy  Conserved En.    Temperature
   -7.81366e+05    1.38208e+05   -6.43158e+05    6.74834e+05    3.00979e+02
 Pres. DC (bar) Pressure (bar)   Constr. rmsd
   -2.20744e+02    4.95143e+01    0.00000e+00

           Step           Time
      321620000   643240.00000

   Energies (kJ/mol)
        G96Bond       G96Angle    Proper Dih.  Improper Dih.          LJ-14
    2.34073e+03    3.51184e+03    2.71408e+03    1.07567e+03   -4.03449e+02
     Coulomb-14        LJ (SR)  Disper. corr.   Coulomb (SR)   Coul. recip.
    2.83851e+04    1.23614e+05   -7.49922e+03   -9.41717e+05    5.07369e+03
      Potential    Kinetic En.   Total Energy  Conserved En.    Temperature
   -7.82905e+05    1.37742e+05   -6.45163e+05    6.74876e+05    2.99964e+02
 Pres. DC (bar) Pressure (bar)   Constr. rmsd
   -2.22890e+02    1.46472e+01    0.00000e+00

           Step           Time
      321625000   643250.00000

   Energies (kJ/mol)
        G96Bond       G96Angle    Proper Dih.  Improper Dih.          LJ-14
    2.30117e+03    3.75941e+03    2.67328e+03    1.07021e+03   -2.98622e+02
     Coulomb-14        LJ (SR)  Disper. corr.   Coulomb (SR)   Coul. recip.
    2.82792e+04    1.24564e+05   -7.45465e+03   -9.40777e+05    5.16975e+03
      Potential    Kinetic En.   Total Energy  Conserved En.    Temperature
   -7.80713e+05    1.36993e+05   -6.43720e+05    6.74901e+05    2.98333e+02
 Pres. DC (bar) Pressure (bar)   Constr. rmsd
   -2.20251e+02    2.70977e+01    0.00000e+00

           Step           Time
      321630000   643260.00000

   Energies (kJ/mol)
        G96Bond       G96Angle    Proper Dih.  Improper Dih.          LJ-14
    2.46640e+03    3.68419e+03    2.64147e+03    1.06290e+03   -3.61851e+02
     Coulomb-14        LJ (SR)  Disper. corr.   Coulomb (SR)   Coul. recip.
    2.83201e+04    1.22136e+05   -7.44708e+03   -9.38237e+05    5.30532e+03
      Potential    Kinetic En.   Total Energy  Conserved En.    Temperature
   -7.80429e+05    1.38016e+05   -6.42413e+05    6.74925e+05    3.00561e+02
 Pres. DC (bar) Pressure (bar)   Constr. rmsd
   -2.19805e+02   -2.18463e+02    0.00000e+00

           Step           Time
      321635000   643270.00000

   Energies (kJ/mol)
        G96Bond       G96Angle    Proper Dih.  Improper Dih.          LJ-14
    2.30766e+03    3.62083e+03    2.66161e+03    1.08713e+03   -3.33184e+02
     Coulomb-14        LJ (SR)  Disper. corr.   Coulomb (SR)   Coul. recip.
    2.84603e+04    1.24253e+05   -7.45162e+03   -9.41714e+05    5.31048e+03
      Potential    Kinetic En.   Total Energy  Conserved En.    Temperature
   -7.81798e+05    1.37595e+05   -6.44203e+05    6.74951e+05    2.99645e+02
 Pres. DC (bar) Pressure (bar)   Constr. rmsd
   -2.20073e+02   -7.71547e+01    0.00000e+00

           Step           Time
      321640000   643280.00000

   Energies (kJ/mol)
        G96Bond       G96Angle    Proper Dih.  Improper Dih.          LJ-14
    2.33646e+03    3.60972e+03    2.66429e+03    1.15966e+03   -3.29577e+02
     Coulomb-14        LJ (SR)  Disper. corr.   Coulomb (SR)   Coul. recip.
    2.83735e+04    1.25538e+05   -7.48069e+03   -9.43196e+05    5.21422e+03
      Potential    Kinetic En.   Total Energy  Conserved En.    Temperature
   -7.82110e+05    1.38768e+05   -6.43342e+05    6.74966e+05    3.02199e+02
 Pres. DC (bar) Pressure (bar)   Constr. rmsd
   -2.21791e+02    3.26770e+02    0.00000e+00

           Step           Time
      321645000   643290.00000

   Energies (kJ/mol)
        G96Bond       G96Angle    Proper Dih.  Improper Dih.          LJ-14
    2.33079e+03    3.66933e+03    2.73167e+03    1.20217e+03   -3.63312e+02
     Coulomb-14        LJ (SR)  Disper. corr.   Coulomb (SR)   Coul. recip.
    2.86112e+04    1.24555e+05   -7.45026e+03   -9.41159e+05    5.31965e+03
      Potential    Kinetic En.   Total Energy  Conserved En.    Temperature
   -7.80553e+05    1.37971e+05   -6.42582e+05    6.75025e+05    3.00463e+02
 Pres. DC (bar) Pressure (bar)   Constr. rmsd
   -2.19992e+02    9.08181e+01    0.00000e+00

           Step           Time
      321650000   643300.00000

   Energies (kJ/mol)
        G96Bond       G96Angle    Proper Dih.  Improper Dih.          LJ-14
    2.37822e+03    3.67962e+03    2.71413e+03    1.09311e+03   -3.67923e+02
     Coulomb-14        LJ (SR)  Disper. corr.   Coulomb (SR)   Coul. recip.
    2.85123e+04    1.22781e+05   -7.44603e+03   -9.38733e+05    5.28887e+03
      Potential    Kinetic En.   Total Energy  Conserved En.    Temperature
   -7.80100e+05    1.37776e+05   -6.42324e+05    6.75042e+05    3.00039e+02
 Pres. DC (bar) Pressure (bar)   Constr. rmsd
   -2.19743e+02   -2.52906e+02    0.00000e+00

           Step           Time
      321655000   643310.00000

   Energies (kJ/mol)
        G96Bond       G96Angle    Proper Dih.  Improper Dih.          LJ-14
    2.49780e+03    3.77873e+03    2.69500e+03    9.70700e+02   -3.04188e+02
     Coulomb-14        LJ (SR)  Disper. corr.   Coulomb (SR)   Coul. recip.
    2.83750e+04    1.24055e+05   -7.47637e+03   -9.39513e+05    5.31057e+03
      Potential    Kinetic En.   Total Energy  Conserved En.    Temperature
   -7.79610e+05    1.38550e+05   -6.41060e+05    6.75073e+05    3.01724e+02
 Pres. DC (bar) Pressure (bar)   Constr. rmsd
   -2.21535e+02    7.61127e+01    0.00000e+00

           Step           Time
      321660000   643320.00000

   Energies (kJ/mol)
        G96Bond       G96Angle    Proper Dih.  Improper Dih.          LJ-14
    2.32839e+03    3.65419e+03    2.56807e+03    1.15043e+03   -2.89395e+02
     Coulomb-14        LJ (SR)  Disper. corr.   Coulomb (SR)   Coul. recip.
    2.83422e+04    1.23994e+05   -7.47766e+03   -9.41068e+05    5.20228e+03
      Potential    Kinetic En.   Total Energy  Conserved En.    Temperature
   -7.81595e+05    1.38332e+05   -6.43263e+05    6.75047e+05    3.01249e+02
 Pres. DC (bar) Pressure (bar)   Constr. rmsd
   -2.21611e+02    8.91323e+01    0.00000e+00

           Step           Time
      321665000   643330.00000

   Energies (kJ/mol)
        G96Bond       G96Angle    Proper Dih.  Improper Dih.          LJ-14
    2.43777e+03    3.69923e+03    2.68199e+03    1.10375e+03   -3.87023e+02
     Coulomb-14        LJ (SR)  Disper. corr.   Coulomb (SR)   Coul. recip.
    2.81696e+04    1.23169e+05   -7.44407e+03   -9.40334e+05    5.21836e+03
      Potential    Kinetic En.   Total Energy  Conserved En.    Temperature
   -7.81685e+05    1.37689e+05   -6.43996e+05    6.75094e+05    2.99849e+02
 Pres. DC (bar) Pressure (bar)   Constr. rmsd
   -2.19627e+02   -2.32821e+02    0.00000e+00

           Step           Time
      321670000   643340.00000

   Energies (kJ/mol)
        G96Bond       G96Angle    Proper Dih.  Improper Dih.          LJ-14
    2.37070e+03    3.71277e+03    2.71704e+03    1.05615e+03   -3.01135e+02
     Coulomb-14        LJ (SR)  Disper. corr.   Coulomb (SR)   Coul. recip.
    2.82904e+04    1.23280e+05   -7.47836e+03   -9.39106e+05    5.14012e+03
      Potential    Kinetic En.   Total Energy  Conserved En.    Temperature
   -7.80318e+05    1.38877e+05   -6.41442e+05    6.75107e+05    3.02435e+02
 Pres. DC (bar) Pressure (bar)   Constr. rmsd
   -2.21653e+02    3.47158e+01    0.00000e+00

           Step           Time
      321675000   643350.00000

   Energies (kJ/mol)
        G96Bond       G96Angle    Proper Dih.  Improper Dih.          LJ-14
    2.43830e+03    3.64344e+03    2.68395e+03    1.08376e+03   -3.24340e+02
     Coulomb-14        LJ (SR)  Disper. corr.   Coulomb (SR)   Coul. recip.
    2.82798e+04    1.23584e+05   -7.43881e+03   -9.38936e+05    5.23623e+03
      Potential    Kinetic En.   Total Energy  Conserved En.    Temperature
   -7.79750e+05    1.37692e+05   -6.42059e+05    6.75144e+05    2.99854e+02
 Pres. DC (bar) Pressure (bar)   Constr. rmsd
   -2.19317e+02   -1.50865e+02    0.00000e+00

           Step           Time
      321680000   643360.00000

   Energies (kJ/mol)
        G96Bond       G96Angle    Proper Dih.  Improper Dih.          LJ-14
    2.38553e+03    3.71924e+03    2.63772e+03    1.08978e+03   -2.35175e+02
     Coulomb-14        LJ (SR)  Disper. corr.   Coulomb (SR)   Coul. recip.
    2.83120e+04    1.23558e+05   -7.45960e+03   -9.39514e+05    5.36028e+03
      Potential    Kinetic En.   Total Energy  Conserved En.    Temperature
   -7.80146e+05    1.37660e+05   -6.42486e+05    6.75149e+05    2.99786e+02
 Pres. DC (bar) Pressure (bar)   Constr. rmsd
   -2.20543e+02    1.51967e+01    0.00000e+00

           Step           Time
      321685000   643370.00000

   Energies (kJ/mol)
        G96Bond       G96Angle    Proper Dih.  Improper Dih.          LJ-14
    2.43207e+03    3.64627e+03    2.71536e+03    1.05123e+03   -3.62756e+02
     Coulomb-14        LJ (SR)  Disper. corr.   Coulomb (SR)   Coul. recip.
    2.82366e+04    1.24462e+05   -7.49011e+03   -9.43050e+05    5.22922e+03
      Potential    Kinetic En.   Total Energy  Conserved En.    Temperature
   -7.83130e+05    1.37447e+05   -6.45682e+05    6.75171e+05    2.99322e+02
 Pres. DC (bar) Pressure (bar)   Constr. rmsd
   -2.22349e+02    1.33913e+01    0.00000e+00

           Step           Time
      321690000   643380.00000

   Energies (kJ/mol)
        G96Bond       G96Angle    Proper Dih.  Improper Dih.          LJ-14
    2.29368e+03    3.67595e+03    2.62560e+03    1.17131e+03   -3.16443e+02
     Coulomb-14        LJ (SR)  Disper. corr.   Coulomb (SR)   Coul. recip.
    2.83722e+04    1.25384e+05   -7.48556e+03   -9.42811e+05    5.26640e+03
      Potential    Kinetic En.   Total Energy  Conserved En.    Temperature
   -7.81824e+05    1.36887e+05   -6.44936e+05    6.75187e+05    2.98102e+02
 Pres. DC (bar) Pressure (bar)   Constr. rmsd
   -2.22079e+02    1.83139e+02    0.00000e+00

           Step           Time
      321695000   643390.00000

   Energies (kJ/mol)
        G96Bond       G96Angle    Proper Dih.  Improper Dih.          LJ-14
    2.33519e+03    3.75108e+03    2.62203e+03    1.20600e+03   -3.56842e+02
     Coulomb-14        LJ (SR)  Disper. corr.   Coulomb (SR)   Coul. recip.
    2.82589e+04    1.25168e+05   -7.48597e+03   -9.43133e+05    5.11199e+03
      Potential    Kinetic En.   Total Energy  Conserved En.    Temperature
   -7.82523e+05    1.37770e+05   -6.44753e+05    6.75187e+05    3.00025e+02
 Pres. DC (bar) Pressure (bar)   Constr. rmsd
   -2.22103e+02    1.31064e+02    0.00000e+00

           Step           Time
      321700000   643400.00000

   Energies (kJ/mol)
        G96Bond       G96Angle    Proper Dih.  Improper Dih.          LJ-14
    2.37204e+03    3.84526e+03    2.75056e+03    1.09043e+03   -3.31176e+02
     Coulomb-14        LJ (SR)  Disper. corr.   Coulomb (SR)   Coul. recip.
    2.83883e+04    1.22933e+05   -7.45712e+03   -9.39892e+05    5.22219e+03
      Potential    Kinetic En.   Total Energy  Conserved En.    Temperature
   -7.81078e+05    1.37665e+05   -6.43413e+05    6.75253e+05    2.99796e+02
 Pres. DC (bar) Pressure (bar)   Constr. rmsd
   -2.20397e+02   -1.94491e+02    0.00000e+00

           Step           Time
      321705000   643410.00000

   Energies (kJ/mol)
        G96Bond       G96Angle    Proper Dih.  Improper Dih.          LJ-14
    2.32674e+03    3.81658e+03    2.57177e+03    1.03439e+03   -3.34144e+02
     Coulomb-14        LJ (SR)  Disper. corr.   Coulomb (SR)   Coul. recip.
    2.83639e+04    1.23917e+05   -7.44446e+03   -9.40646e+05    5.23305e+03
      Potential    Kinetic En.   Total Energy  Conserved En.    Temperature
   -7.81161e+05    1.37246e+05   -6.43915e+05    6.75252e+05    2.98884e+02
 Pres. DC (bar) Pressure (bar)   Constr. rmsd
   -2.19650e+02   -2.49048e+01    0.00000e+00

           Step           Time
      321710000   643420.00000

   Energies (kJ/mol)
        G96Bond       G96Angle    Proper Dih.  Improper Dih.          LJ-14
    2.34596e+03    3.68237e+03    2.77107e+03    1.11627e+03   -3.05565e+02
     Coulomb-14        LJ (SR)  Disper. corr.   Coulomb (SR)   Coul. recip.
    2.83307e+04    1.25924e+05   -7.45964e+03   -9.42647e+05    5.12439e+03
      Potential    Kinetic En.   Total Energy  Conserved En.    Temperature
   -7.81117e+05    1.37833e+05   -6.43284e+05    6.75267e+05    3.00162e+02
 Pres. DC (bar) Pressure (bar)   Constr. rmsd
   -2.20546e+02    1.79914e+02    0.00000e+00

           Step           Time
      321715000   643430.00000

   Energies (kJ/mol)
        G96Bond       G96Angle    Proper Dih.  Improper Dih.          LJ-14
    2.34066e+03    3.73066e+03    2.69537e+03    1.00352e+03   -3.30141e+02
     Coulomb-14        LJ (SR)  Disper. corr.   Coulomb (SR)   Coul. recip.
    2.84964e+04    1.24375e+05   -7.46270e+03   -9.40750e+05    5.27605e+03
      Potential    Kinetic En.   Total Energy  Conserved En.    Temperature
   -7.80625e+05    1.38080e+05   -6.42545e+05    6.75295e+05    3.00701e+02
 Pres. DC (bar) Pressure (bar)   Constr. rmsd
   -2.20727e+02    4.76240e+01    0.00000e+00

           Step           Time
      321720000   643440.00000

   Energies (kJ/mol)
        G96Bond       G96Angle    Proper Dih.  Improper Dih.          LJ-14
    2.43117e+03    3.88237e+03    2.76762e+03    1.21118e+03   -3.58677e+02
     Coulomb-14        LJ (SR)  Disper. corr.   Coulomb (SR)   Coul. recip.
    2.83696e+04    1.22501e+05   -7.46900e+03   -9.38616e+05    5.36423e+03
      Potential    Kinetic En.   Total Energy  Conserved En.    Temperature
   -7.79916e+05    1.38755e+05   -6.41162e+05    6.75317e+05    3.02170e+02
 Pres. DC (bar) Pressure (bar)   Constr. rmsd
   -2.21099e+02   -8.81042e+01    0.00000e+00

           Step           Time
      321725000   643450.00000

   Energies (kJ/mol)
        G96Bond       G96Angle    Proper Dih.  Improper Dih.          LJ-14
    2.31796e+03    3.76183e+03    2.69077e+03    1.13985e+03   -3.52773e+02
     Coulomb-14        LJ (SR)  Disper. corr.   Coulomb (SR)   Coul. recip.
    2.86769e+04    1.23065e+05   -7.47271e+03   -9.39738e+05    5.24810e+03
      Potential    Kinetic En.   Total Energy  Conserved En.    Temperature
   -7.80664e+05    1.38026e+05   -6.42638e+05    6.75347e+05    3.00582e+02
 Pres. DC (bar) Pressure (bar)   Constr. rmsd
   -2.21318e+02   -1.53529e+01    0.00000e+00

           Step           Time
      321730000   643460.00000

   Energies (kJ/mol)
        G96Bond       G96Angle    Proper Dih.  Improper Dih.          LJ-14
    2.28541e+03    3.58181e+03    2.72217e+03    1.14749e+03   -3.03596e+02
     Coulomb-14        LJ (SR)  Disper. corr.   Coulomb (SR)   Coul. recip.
    2.86856e+04    1.24979e+05   -7.47899e+03   -9.41118e+05    5.22272e+03
      Potential    Kinetic En.   Total Energy  Conserved En.    Temperature
   -7.80276e+05    1.37114e+05   -6.43162e+05    6.75379e+05    2.98596e+02
 Pres. DC (bar) Pressure (bar)   Constr. rmsd
   -2.21690e+02    2.78215e+02    0.00000e+00

           Step           Time
      321735000   643470.00000

   Energies (kJ/mol)
        G96Bond       G96Angle    Proper Dih.  Improper Dih.          LJ-14
    2.49364e+03    3.72334e+03    2.59843e+03    1.12969e+03   -3.15995e+02
     Coulomb-14        LJ (SR)  Disper. corr.   Coulomb (SR)   Coul. recip.
    2.83805e+04    1.24089e+05   -7.48768e+03   -9.41799e+05    5.13274e+03
      Potential    Kinetic En.   Total Energy  Conserved En.    Temperature
   -7.82055e+05    1.38153e+05   -6.43902e+05    6.75394e+05    3.00859e+02
 Pres. DC (bar) Pressure (bar)   Constr. rmsd
   -2.22205e+02   -3.48319e+00    0.00000e+00

           Step           Time
      321740000   643480.00000

   Energies (kJ/mol)
        G96Bond       G96Angle    Proper Dih.  Improper Dih.          LJ-14
    2.48626e+03    3.63274e+03    2.66847e+03    1.09440e+03   -3.01660e+02
     Coulomb-14        LJ (SR)  Disper. corr.   Coulomb (SR)   Coul. recip.
    2.84919e+04    1.23642e+05   -7.48451e+03   -9.40509e+05    5.16998e+03
      Potential    Kinetic En.   Total Energy  Conserved En.    Temperature
   -7.81110e+05    1.36655e+05   -6.44456e+05    6.75447e+05    2.97596e+02
 Pres. DC (bar) Pressure (bar)   Constr. rmsd
   -2.22017e+02   -3.15221e+01    0.00000e+00

           Step           Time
      321745000   643490.00000

   Energies (kJ/mol)
        G96Bond       G96Angle    Proper Dih.  Improper Dih.          LJ-14
    2.44885e+03    3.66471e+03    2.72763e+03    1.14976e+03   -2.81369e+02
     Coulomb-14        LJ (SR)  Disper. corr.   Coulomb (SR)   Coul. recip.
    2.85766e+04    1.23031e+05   -7.46576e+03   -9.39425e+05    5.24734e+03
      Potential    Kinetic En.   Total Energy  Conserved En.    Temperature
   -7.80326e+05    1.38131e+05   -6.42196e+05    6.75441e+05    3.00810e+02
 Pres. DC (bar) Pressure (bar)   Constr. rmsd
   -2.20907e+02   -6.74553e+01    0.00000e+00

           Step           Time
      321750000   643500.00000

   Energies (kJ/mol)
        G96Bond       G96Angle    Proper Dih.  Improper Dih.          LJ-14
    2.27431e+03    3.74926e+03    2.80434e+03    1.08016e+03   -3.60340e+02
     Coulomb-14        LJ (SR)  Disper. corr.   Coulomb (SR)   Coul. recip.
    2.85376e+04    1.22674e+05   -7.44847e+03   -9.39578e+05    5.29351e+03
      Potential    Kinetic En.   Total Energy  Conserved En.    Temperature
   -7.80973e+05    1.38453e+05   -6.42520e+05    6.75475e+05    3.01513e+02
 Pres. DC (bar) Pressure (bar)   Constr. rmsd
   -2.19887e+02   -1.00447e+02    0.00000e+00

           Step           Time
      321755000   643510.00000

   Energies (kJ/mol)
        G96Bond       G96Angle    Proper Dih.  Improper Dih.          LJ-14
    2.34839e+03    3.79764e+03    2.67402e+03    1.07289e+03   -3.86039e+02
     Coulomb-14        LJ (SR)  Disper. corr.   Coulomb (SR)   Coul. recip.
    2.86104e+04    1.23581e+05   -7.46833e+03   -9.39704e+05    5.17263e+03
      Potential    Kinetic En.   Total Energy  Conserved En.    Temperature
   -7.80300e+05    1.37049e+05   -6.43252e+05    6.75534e+05    2.98455e+02
 Pres. DC (bar) Pressure (bar)   Constr. rmsd
   -2.21059e+02   -9.30941e+01    0.00000e+00

           Step           Time
      321760000   643520.00000

   Energies (kJ/mol)
        G96Bond       G96Angle    Proper Dih.  Improper Dih.          LJ-14
    2.32144e+03    3.66225e+03    2.76170e+03    1.10261e+03   -3.27376e+02
     Coulomb-14        LJ (SR)  Disper. corr.   Coulomb (SR)   Coul. recip.
    2.86589e+04    1.23872e+05   -7.45885e+03   -9.41259e+05    5.26894e+03
      Potential    Kinetic En.   Total Energy  Conserved En.    Temperature
   -7.81397e+05    1.38021e+05   -6.43376e+05    6.75546e+05    3.00572e+02
 Pres. DC (bar) Pressure (bar)   Constr. rmsd
   -2.20499e+02   -2.38483e+01    0.00000e+00

           Step           Time
      321765000   643530.00000

   Energies (kJ/mol)
        G96Bond       G96Angle    Proper Dih.  Improper Dih.          LJ-14
    2.17812e+03    3.57219e+03    2.65706e+03    1.05780e+03   -3.60239e+02
     Coulomb-14        LJ (SR)  Disper. corr.   Coulomb (SR)   Coul. recip.
    2.85927e+04    1.23216e+05   -7.45243e+03   -9.40890e+05    5.25539e+03
      Potential    Kinetic En.   Total Energy  Conserved En.    Temperature
   -7.82173e+05    1.36730e+05   -6.45443e+05    6.75550e+05    2.97760e+02
 Pres. DC (bar) Pressure (bar)   Constr. rmsd
   -2.20120e+02   -2.16554e+02    0.00000e+00

           Step           Time
      321770000   643540.00000

   Energies (kJ/mol)
        G96Bond       G96Angle    Proper Dih.  Improper Dih.          LJ-14
    2.27428e+03    3.66511e+03    2.79142e+03    1.06720e+03   -3.21515e+02
     Coulomb-14        LJ (SR)  Disper. corr.   Coulomb (SR)   Coul. recip.
    2.87691e+04    1.22866e+05   -7.45762e+03   -9.38424e+05    5.17428e+03
      Potential    Kinetic En.   Total Energy  Conserved En.    Temperature
   -7.79595e+05    1.37573e+05   -6.42022e+05    6.75562e+05    2.99596e+02
 Pres. DC (bar) Pressure (bar)   Constr. rmsd
   -2.20426e+02    2.48434e+01    0.00000e+00

           Step           Time
      321775000   643550.00000

   Energies (kJ/mol)
        G96Bond       G96Angle    Proper Dih.  Improper Dih.          LJ-14
    2.32496e+03    3.64418e+03    2.73349e+03    1.10127e+03   -4.08161e+02
     Coulomb-14        LJ (SR)  Disper. corr.   Coulomb (SR)   Coul. recip.
    2.84875e+04    1.24967e+05   -7.47712e+03   -9.42171e+05    5.24153e+03
      Potential    Kinetic En.   Total Energy  Conserved En.    Temperature
   -7.81556e+05    1.37433e+05   -6.44124e+05    6.75608e+05    2.99290e+02
 Pres. DC (bar) Pressure (bar)   Constr. rmsd
   -2.21580e+02    1.04977e+02    0.00000e+00

           Step           Time
      321780000   643560.00000

   Energies (kJ/mol)
        G96Bond       G96Angle    Proper Dih.  Improper Dih.          LJ-14
    2.33195e+03    3.60832e+03    2.71764e+03    1.09501e+03   -2.41055e+02
     Coulomb-14        LJ (SR)  Disper. corr.   Coulomb (SR)   Coul. recip.
    2.85587e+04    1.24038e+05   -7.45427e+03   -9.41014e+05    5.22971e+03
      Potential    Kinetic En.   Total Energy  Conserved En.    Temperature
   -7.81130e+05    1.39377e+05   -6.41754e+05    6.75622e+05    3.03523e+02
 Pres. DC (bar) Pressure (bar)   Constr. rmsd
   -2.20229e+02    1.26921e+02    0.00000e+00

           Step           Time
      321785000   643570.00000

   Energies (kJ/mol)
        G96Bond       G96Angle    Proper Dih.  Improper Dih.          LJ-14
    2.45985e+03    3.72486e+03    2.69699e+03    1.14148e+03   -3.05333e+02
     Coulomb-14        LJ (SR)  Disper. corr.   Coulomb (SR)   Coul. recip.
    2.86209e+04    1.21459e+05   -7.45451e+03   -9.36614e+05    5.18198e+03
      Potential    Kinetic En.   Total Energy  Conserved En.    Temperature
   -7.79089e+05    1.38233e+05   -6.40856e+05    6.75648e+05    3.01033e+02
 Pres. DC (bar) Pressure (bar)   Constr. rmsd
   -2.20243e+02   -1.60477e+02    0.00000e+00

           Step           Time
      321790000   643580.00000

   Energies (kJ/mol)
        G96Bond       G96Angle    Proper Dih.  Improper Dih.          LJ-14
    2.34348e+03    3.76696e+03    2.69673e+03    1.09130e+03   -3.38843e+02
     Coulomb-14        LJ (SR)  Disper. corr.   Coulomb (SR)   Coul. recip.
    2.86330e+04    1.23595e+05   -7.43807e+03   -9.40290e+05    5.24545e+03
      Potential    Kinetic En.   Total Energy  Conserved En.    Temperature
   -7.80695e+05    1.38147e+05   -6.42548e+05    6.75665e+05    3.00846e+02
 Pres. DC (bar) Pressure (bar)   Constr. rmsd
   -2.19274e+02   -5.32210e+01    0.00000e+00

           Step           Time
      321795000   643590.00000

   Energies (kJ/mol)
        G96Bond       G96Angle    Proper Dih.  Improper Dih.          LJ-14
    2.27791e+03    3.52214e+03    2.59092e+03    1.08649e+03   -3.31447e+02
     Coulomb-14        LJ (SR)  Disper. corr.   Coulomb (SR)   Coul. recip.
    2.86208e+04    1.25433e+05   -7.47608e+03   -9.43128e+05    5.25278e+03
      Potential    Kinetic En.   Total Energy  Conserved En.    Temperature
   -7.82152e+05    1.38232e+05   -6.43920e+05    6.75679e+05    3.01031e+02
 Pres. DC (bar) Pressure (bar)   Constr. rmsd
   -2.21518e+02    8.23066e+01    0.00000e+00

           Step           Time
      321800000   643600.00000

   Energies (kJ/mol)
        G96Bond       G96Angle    Proper Dih.  Improper Dih.          LJ-14
    2.30800e+03    3.86151e+03    2.63680e+03    1.04459e+03   -2.65623e+02
     Coulomb-14        LJ (SR)  Disper. corr.   Coulomb (SR)   Coul. recip.
    2.83497e+04    1.24204e+05   -7.46617e+03   -9.41169e+05    5.31153e+03
      Potential    Kinetic En.   Total Energy  Conserved En.    Temperature
   -7.81184e+05    1.37730e+05   -6.43454e+05    6.75706e+05    2.99938e+02
 Pres. DC (bar) Pressure (bar)   Constr. rmsd
   -2.20932e+02    2.15446e+01    0.00000e+00

           Step           Time
      321805000   643610.00000

   Energies (kJ/mol)
        G96Bond       G96Angle    Proper Dih.  Improper Dih.          LJ-14
    2.41788e+03    3.64088e+03    2.56392e+03    1.05801e+03   -3.79086e+02
     Coulomb-14        LJ (SR)  Disper. corr.   Coulomb (SR)   Coul. recip.
    2.83894e+04    1.22983e+05   -7.47978e+03   -9.40922e+05    5.32219e+03
      Potential    Kinetic En.   Total Energy  Conserved En.    Temperature
   -7.82405e+05    1.37868e+05   -6.44537e+05    6.75722e+05    3.00237e+02
 Pres. DC (bar) Pressure (bar)   Constr. rmsd
   -2.21737e+02   -2.16838e+02    0.00000e+00

           Step           Time
      321810000   643620.00000

   Energies (kJ/mol)
        G96Bond       G96Angle    Proper Dih.  Improper Dih.          LJ-14
    2.28008e+03    3.72342e+03    2.61948e+03    1.10898e+03   -2.83177e+02
     Coulomb-14        LJ (SR)  Disper. corr.   Coulomb (SR)   Coul. recip.
    2.84114e+04    1.24283e+05   -7.47503e+03   -9.40526e+05    5.26074e+03
      Potential    Kinetic En.   Total Energy  Conserved En.    Temperature
   -7.80597e+05    1.38024e+05   -6.42573e+05    6.75747e+05    3.00578e+02
 Pres. DC (bar) Pressure (bar)   Constr. rmsd
   -2.21456e+02    1.06539e+02    0.00000e+00

           Step           Time
      321815000   643630.00000

   Energies (kJ/mol)
        G96Bond       G96Angle    Proper Dih.  Improper Dih.          LJ-14
    2.24612e+03    3.62560e+03    2.68174e+03    1.05338e+03   -3.63973e+02
     Coulomb-14        LJ (SR)  Disper. corr.   Coulomb (SR)   Coul. recip.
    2.85776e+04    1.22492e+05   -7.43783e+03   -9.38962e+05    5.32137e+03
      Potential    Kinetic En.   Total Energy  Conserved En.    Temperature
   -7.80766e+05    1.37113e+05   -6.43653e+05    6.75744e+05    2.98595e+02
 Pres. DC (bar) Pressure (bar)   Constr. rmsd
   -2.19260e+02   -1.68314e+02    0.00000e+00

           Step           Time
      321820000   643640.00000

   Energies (kJ/mol)
        G96Bond       G96Angle    Proper Dih.  Improper Dih.          LJ-14
    2.35044e+03    3.63109e+03    2.70044e+03    1.09501e+03   -3.22527e+02
     Coulomb-14        LJ (SR)  Disper. corr.   Coulomb (SR)   Coul. recip.
    2.83637e+04    1.22876e+05   -7.48343e+03   -9.39503e+05    5.35440e+03
      Potential    Kinetic En.   Total Energy  Conserved En.    Temperature
   -7.80939e+05    1.37566e+05   -6.43372e+05    6.75771e+05    2.99581e+02
 Pres. DC (bar) Pressure (bar)   Constr. rmsd
   -2.21953e+02   -5.99443e+00    0.00000e+00

           Step           Time
      321825000   643650.00000

   Energies (kJ/mol)
        G96Bond       G96Angle    Proper Dih.  Improper Dih.          LJ-14
    2.39961e+03    3.91827e+03    2.66794e+03    1.12200e+03   -3.31660e+02
     Coulomb-14        LJ (SR)  Disper. corr.   Coulomb (SR)   Coul. recip.
    2.82076e+04    1.23975e+05   -7.45917e+03   -9.40404e+05    5.23353e+03
      Potential    Kinetic En.   Total Energy  Conserved En.    Temperature
   -7.80671e+05    1.38921e+05   -6.41749e+05    6.75797e+05    3.02532e+02
 Pres. DC (bar) Pressure (bar)   Constr. rmsd
   -2.20518e+02   -5.51075e+00    0.00000e+00

           Step           Time
      321830000   643660.00000

   Energies (kJ/mol)
        G96Bond       G96Angle    Proper Dih.  Improper Dih.          LJ-14
    2.33084e+03    3.75441e+03    2.69243e+03    1.09103e+03   -3.58154e+02
     Coulomb-14        LJ (SR)  Disper. corr.   Coulomb (SR)   Coul. recip.
    2.83451e+04    1.23857e+05   -7.47128e+03   -9.39879e+05    5.23147e+03
      Potential    Kinetic En.   Total Energy  Conserved En.    Temperature
   -7.80406e+05    1.36951e+05   -6.43455e+05    6.75821e+05    2.98242e+02
 Pres. DC (bar) Pressure (bar)   Constr. rmsd
   -2.21233e+02    6.25776e+01    0.00000e+00

           Step           Time
      321835000   643670.00000

   Energies (kJ/mol)
        G96Bond       G96Angle    Proper Dih.  Improper Dih.          LJ-14
    2.43687e+03    3.55459e+03    2.63030e+03    1.04483e+03   -2.56587e+02
     Coulomb-14        LJ (SR)  Disper. corr.   Coulomb (SR)   Coul. recip.
    2.82385e+04    1.25953e+05   -7.47251e+03   -9.43163e+05    5.27682e+03
      Potential    Kinetic En.   Total Energy  Conserved En.    Temperature
   -7.81758e+05    1.37300e+05   -6.44457e+05    6.75820e+05    2.99002e+02
 Pres. DC (bar) Pressure (bar)   Constr. rmsd
   -2.21306e+02    2.22413e+02    0.00000e+00

           Step           Time
      321840000   643680.00000

   Energies (kJ/mol)
        G96Bond       G96Angle    Proper Dih.  Improper Dih.          LJ-14
    2.45560e+03    3.62546e+03    2.60384e+03    1.13021e+03   -3.32583e+02
     Coulomb-14        LJ (SR)  Disper. corr.   Coulomb (SR)   Coul. recip.
    2.84541e+04    1.24759e+05   -7.48585e+03   -9.43628e+05    5.24407e+03
      Potential    Kinetic En.   Total Energy  Conserved En.    Temperature
   -7.83175e+05    1.36849e+05   -6.46326e+05    6.75871e+05    2.98020e+02
 Pres. DC (bar) Pressure (bar)   Constr. rmsd
   -2.22096e+02   -6.68312e+01    0.00000e+00

           Step           Time
      321845000   643690.00000

   Energies (kJ/mol)
        G96Bond       G96Angle    Proper Dih.  Improper Dih.          LJ-14
    2.32975e+03    3.54481e+03    2.58480e+03    1.12551e+03   -2.76616e+02
     Coulomb-14        LJ (SR)  Disper. corr.   Coulomb (SR)   Coul. recip.
    2.85077e+04    1.23116e+05   -7.46595e+03   -9.41589e+05    5.08535e+03
      Potential    Kinetic En.   Total Energy  Conserved En.    Temperature
   -7.83037e+05    1.37519e+05   -6.45518e+05    6.75869e+05    2.99478e+02
 Pres. DC (bar) Pressure (bar)   Constr. rmsd
   -2.20919e+02   -2.28369e+02    0.00000e+00

           Step           Time
      321850000   643700.00000

   Energies (kJ/mol)
        G96Bond       G96Angle    Proper Dih.  Improper Dih.          LJ-14
    2.34028e+03    3.68633e+03    2.67336e+03    1.07265e+03   -2.88245e+02
     Coulomb-14        LJ (SR)  Disper. corr.   Coulomb (SR)   Coul. recip.
    2.83689e+04    1.24460e+05   -7.47943e+03   -9.41128e+05    5.25097e+03
      Potential    Kinetic En.   Total Energy  Conserved En.    Temperature
   -7.81043e+05    1.38221e+05   -6.42822e+05    6.75894e+05    3.01006e+02
 Pres. DC (bar) Pressure (bar)   Constr. rmsd
   -2.21716e+02    5.60152e+01    0.00000e+00

           Step           Time
      321855000   643710.00000

   Energies (kJ/mol)
        G96Bond       G96Angle    Proper Dih.  Improper Dih.          LJ-14
    2.40486e+03    3.71567e+03    2.50633e+03    1.06241e+03   -3.41123e+02
     Coulomb-14        LJ (SR)  Disper. corr.   Coulomb (SR)   Coul. recip.
    2.83922e+04    1.23620e+05   -7.44628e+03   -9.39514e+05    5.26980e+03
      Potential    Kinetic En.   Total Energy  Conserved En.    Temperature
   -7.80330e+05    1.37803e+05   -6.42528e+05    6.75916e+05    3.00096e+02
 Pres. DC (bar) Pressure (bar)   Constr. rmsd
   -2.19758e+02    5.23351e+01    0.00000e+00

           Step           Time
      321860000   643720.00000

   Energies (kJ/mol)
        G96Bond       G96Angle    Proper Dih.  Improper Dih.          LJ-14
    2.47176e+03    3.67881e+03    2.49539e+03    1.10448e+03   -2.63213e+02
     Coulomb-14        LJ (SR)  Disper. corr.   Coulomb (SR)   Coul. recip.
    2.83331e+04    1.24818e+05   -7.44188e+03   -9.40678e+05    5.21608e+03
      Potential    Kinetic En.   Total Energy  Conserved En.    Temperature
   -7.80266e+05    1.38830e+05   -6.41436e+05    6.75933e+05    3.02333e+02
 Pres. DC (bar) Pressure (bar)   Constr. rmsd
   -2.19498e+02    1.66577e+02    0.00000e+00

           Step           Time
      321865000   643730.00000

   Energies (kJ/mol)
        G96Bond       G96Angle    Proper Dih.  Improper Dih.          LJ-14
    2.46693e+03    3.73047e+03    2.63486e+03    1.07515e+03   -3.56920e+02
     Coulomb-14        LJ (SR)  Disper. corr.   Coulomb (SR)   Coul. recip.
    2.85268e+04    1.23437e+05   -7.44070e+03   -9.38376e+05    5.33364e+03
      Potential    Kinetic En.   Total Energy  Conserved En.    Temperature
   -7.78968e+05    1.37891e+05   -6.41077e+05    6.75948e+05    3.00288e+02
 Pres. DC (bar) Pressure (bar)   Constr. rmsd
   -2.19429e+02   -1.74913e+01    0.00000e+00

           Step           Time
      321870000   643740.00000

   Energies (kJ/mol)
        G96Bond       G96Angle    Proper Dih.  Improper Dih.          LJ-14
    2.26110e+03    3.62713e+03    2.62296e+03    1.04958e+03   -3.41764e+02
     Coulomb-14        LJ (SR)  Disper. corr.   Coulomb (SR)   Coul. recip.
    2.84372e+04    1.23679e+05   -7.46972e+03   -9.41628e+05    5.11031e+03
      Potential    Kinetic En.   Total Energy  Conserved En.    Temperature
   -7.82652e+05    1.37545e+05   -6.45106e+05    6.75937e+05    2.99535e+02
 Pres. DC (bar) Pressure (bar)   Constr. rmsd
   -2.21142e+02   -4.52231e+01    0.00000e+00

           Step           Time
      321875000   643750.00000

   Energies (kJ/mol)
        G96Bond       G96Angle    Proper Dih.  Improper Dih.          LJ-14
    2.32737e+03    3.70526e+03    2.55404e+03    1.04133e+03   -2.96708e+02
     Coulomb-14        LJ (SR)  Disper. corr.   Coulomb (SR)   Coul. recip.
    2.84459e+04    1.25523e+05   -7.47332e+03   -9.43770e+05    5.20148e+03
      Potential    Kinetic En.   Total Energy  Conserved En.    Temperature
   -7.82742e+05    1.36816e+05   -6.45926e+05    6.75974e+05    2.97947e+02
 Pres. DC (bar) Pressure (bar)   Constr. rmsd
   -2.21354e+02   -9.79681e+00    0.00000e+00

           Step           Time
      321880000   643760.00000

   Energies (kJ/mol)
        G96Bond       G96Angle    Proper Dih.  Improper Dih.          LJ-14
    2.50232e+03    3.58536e+03    2.78078e+03    1.13178e+03   -2.87316e+02
     Coulomb-14        LJ (SR)  Disper. corr.   Coulomb (SR)   Coul. recip.
    2.85394e+04    1.24735e+05   -7.48484e+03   -9.40739e+05    5.28993e+03
      Potential    Kinetic En.   Total Energy  Conserved En.    Temperature
   -7.79946e+05    1.37754e+05   -6.42192e+05    6.76008e+05    2.99990e+02
 Pres. DC (bar) Pressure (bar)   Constr. rmsd
   -2.22036e+02    2.11121e+02    0.00000e+00

           Step           Time
      321885000   643770.00000

   Energies (kJ/mol)
        G96Bond       G96Angle    Proper Dih.  Improper Dih.          LJ-14
    2.31512e+03    3.67315e+03    2.74138e+03    1.05314e+03   -3.38138e+02
     Coulomb-14        LJ (SR)  Disper. corr.   Coulomb (SR)   Coul. recip.
    2.83595e+04    1.23744e+05   -7.46463e+03   -9.40628e+05    5.27064e+03
      Potential    Kinetic En.   Total Energy  Conserved En.    Temperature
   -7.81274e+05    1.37796e+05   -6.43479e+05    6.76035e+05    3.00080e+02
 Pres. DC (bar) Pressure (bar)   Constr. rmsd
   -2.20841e+02   -5.81817e+01    0.00000e+00

           Step           Time
      321890000   643780.00000

   Energies (kJ/mol)
        G96Bond       G96Angle    Proper Dih.  Improper Dih.          LJ-14
    2.28362e+03    3.55608e+03    2.57944e+03    1.07116e+03   -2.92439e+02
     Coulomb-14        LJ (SR)  Disper. corr.   Coulomb (SR)   Coul. recip.
    2.83145e+04    1.21988e+05   -7.49464e+03   -9.37354e+05    5.25171e+03
      Potential    Kinetic En.   Total Energy  Conserved En.    Temperature
   -7.80097e+05    1.37209e+05   -6.42888e+05    6.76036e+05    2.98804e+02
 Pres. DC (bar) Pressure (bar)   Constr. rmsd
   -2.22618e+02   -2.20619e+01    0.00000e+00

           Step           Time
      321895000   643790.00000

   Energies (kJ/mol)
        G96Bond       G96Angle    Proper Dih.  Improper Dih.          LJ-14
    2.31888e+03    3.72648e+03    2.63278e+03    1.02120e+03   -4.08604e+02
     Coulomb-14        LJ (SR)  Disper. corr.   Coulomb (SR)   Coul. recip.
    2.84983e+04    1.23059e+05   -7.42714e+03   -9.39332e+05    5.23746e+03
      Potential    Kinetic En.   Total Energy  Conserved En.    Temperature
   -7.80674e+05    1.37928e+05   -6.42746e+05    6.76079e+05    3.00370e+02
 Pres. DC (bar) Pressure (bar)   Constr. rmsd
   -2.18631e+02   -1.54330e+02    0.00000e+00

           Step           Time
      321900000   643800.00000

   Energies (kJ/mol)
        G96Bond       G96Angle    Proper Dih.  Improper Dih.          LJ-14
    2.32153e+03    3.59620e+03    2.63037e+03    1.12378e+03   -2.77527e+02
     Coulomb-14        LJ (SR)  Disper. corr.   Coulomb (SR)   Coul. recip.
    2.84431e+04    1.23595e+05   -7.47258e+03   -9.42396e+05    5.29534e+03
      Potential    Kinetic En.   Total Energy  Conserved En.    Temperature
   -7.83141e+05    1.37981e+05   -6.45160e+05    6.76077e+05    3.00485e+02
 Pres. DC (bar) Pressure (bar)   Constr. rmsd
   -2.21311e+02   -1.04484e+02    0.00000e+00

           Step           Time
      321905000   643810.00000

   Energies (kJ/mol)
        G96Bond       G96Angle    Proper Dih.  Improper Dih.          LJ-14
    2.28241e+03    3.70926e+03    2.52041e+03    1.11876e+03   -2.77829e+02
     Coulomb-14        LJ (SR)  Disper. corr.   Coulomb (SR)   Coul. recip.
    2.84425e+04    1.24472e+05   -7.46632e+03   -9.42342e+05    5.16841e+03
      Potential    Kinetic En.   Total Energy  Conserved En.    Temperature
   -7.82372e+05    1.37804e+05   -6.44568e+05    6.76132e+05    3.00099e+02
 Pres. DC (bar) Pressure (bar)   Constr. rmsd
   -2.20941e+02   -5.37270e+01    0.00000e+00

           Step           Time
      321910000   643820.00000

   Energies (kJ/mol)
        G96Bond       G96Angle    Proper Dih.  Improper Dih.          LJ-14
    2.32532e+03    3.70481e+03    2.55588e+03    1.04044e+03   -3.29897e+02
     Coulomb-14        LJ (SR)  Disper. corr.   Coulomb (SR)   Coul. recip.
    2.82619e+04    1.23629e+05   -7.46414e+03   -9.40437e+05    5.25290e+03
      Potential    Kinetic En.   Total Energy  Conserved En.    Temperature
   -7.81461e+05    1.37978e+05   -6.43484e+05    6.76145e+05    3.00477e+02
 Pres. DC (bar) Pressure (bar)   Constr. rmsd
   -2.20812e+02   -4.17342e+01    0.00000e+00

           Step           Time
      321915000   643830.00000

   Energies (kJ/mol)
        G96Bond       G96Angle    Proper Dih.  Improper Dih.          LJ-14
    2.41856e+03    3.64600e+03    2.57496e+03    1.14643e+03   -3.97997e+02
     Coulomb-14        LJ (SR)  Disper. corr.   Coulomb (SR)   Coul. recip.
    2.82289e+04    1.25378e+05   -7.47874e+03   -9.42920e+05    5.17868e+03
      Potential    Kinetic En.   Total Energy  Conserved En.    Temperature
   -7.82225e+05    1.37886e+05   -6.44339e+05    6.76178e+05    3.00278e+02
 Pres. DC (bar) Pressure (bar)   Constr. rmsd
   -2.21675e+02    7.70356e+01    0.00000e+00

           Step           Time
      321920000   643840.00000

   Energies (kJ/mol)
        G96Bond       G96Angle    Proper Dih.  Improper Dih.          LJ-14
    2.39910e+03    3.58935e+03    2.64642e+03    1.06377e+03   -3.21590e+02
     Coulomb-14        LJ (SR)  Disper. corr.   Coulomb (SR)   Coul. recip.
    2.83320e+04    1.24725e+05   -7.45175e+03   -9.40788e+05    5.29639e+03
      Potential    Kinetic En.   Total Energy  Conserved En.    Temperature
   -7.80509e+05    1.36613e+05   -6.43897e+05    6.76237e+05    2.97505e+02
 Pres. DC (bar) Pressure (bar)   Constr. rmsd
   -2.20080e+02   -3.62784e+01    0.00000e+00

           Step           Time
      321925000   643850.00000

   Energies (kJ/mol)
        G96Bond       G96Angle    Proper Dih.  Improper Dih.          LJ-14
    2.42511e+03    3.82901e+03    2.62078e+03    1.12464e+03   -3.14896e+02
     Coulomb-14        LJ (SR)  Disper. corr.   Coulomb (SR)   Coul. recip.
    2.81931e+04    1.22917e+05   -7.48364e+03   -9.38299e+05    5.25674e+03
      Potential    Kinetic En.   Total Energy  Conserved En.    Temperature
   -7.79730e+05    1.38355e+05   -6.41376e+05    6.76198e+05    3.01298e+02
 Pres. DC (bar) Pressure (bar)   Constr. rmsd
   -2.21965e+02    7.09631e+00    0.00000e+00

           Step           Time
      321930000   643860.00000

   Energies (kJ/mol)
        G96Bond       G96Angle    Proper Dih.  Improper Dih.          LJ-14
    2.36328e+03    3.82753e+03    2.53680e+03    1.14360e+03   -3.16640e+02
     Coulomb-14        LJ (SR)  Disper. corr.   Coulomb (SR)   Coul. recip.
    2.83644e+04    1.24156e+05   -7.46062e+03   -9.40667e+05    5.33901e+03
      Potential    Kinetic En.   Total Energy  Conserved En.    Temperature
   -7.80713e+05    1.39246e+05   -6.41467e+05    6.76243e+05    3.03240e+02
 Pres. DC (bar) Pressure (bar)   Constr. rmsd
   -2.20604e+02    6.84105e+01    0.00000e+00

           Step           Time
      321935000   643870.00000

   Energies (kJ/mol)
        G96Bond       G96Angle    Proper Dih.  Improper Dih.          LJ-14
    2.31411e+03    3.59109e+03    2.59589e+03    1.14454e+03   -3.36680e+02
     Coulomb-14        LJ (SR)  Disper. corr.   Coulomb (SR)   Coul. recip.
    2.84952e+04    1.22892e+05   -7.44038e+03   -9.40623e+05    5.18626e+03
      Potential    Kinetic En.   Total Energy  Conserved En.    Temperature
   -7.82181e+05    1.38683e+05   -6.43498e+05    6.76253e+05    3.02013e+02
 Pres. DC (bar) Pressure (bar)   Constr. rmsd
   -2.19410e+02   -2.98800e+02    0.00000e+00

           Step           Time
      321940000   643880.00000

   Energies (kJ/mol)
        G96Bond       G96Angle    Proper Dih.  Improper Dih.          LJ-14
    2.31866e+03    3.61096e+03    2.56602e+03    1.04546e+03   -3.15603e+02
     Coulomb-14        LJ (SR)  Disper. corr.   Coulomb (SR)   Coul. recip.
    2.85889e+04    1.23728e+05   -7.46712e+03   -9.40883e+05    5.23073e+03
      Potential    Kinetic En.   Total Energy  Conserved En.    Temperature
   -7.81577e+05    1.38629e+05   -6.42948e+05    6.76256e+05    3.01896e+02
 Pres. DC (bar) Pressure (bar)   Constr. rmsd
   -2.20988e+02    7.67860e+00    0.00000e+00

           Step           Time
      321945000   643890.00000

   Energies (kJ/mol)
        G96Bond       G96Angle    Proper Dih.  Improper Dih.          LJ-14
    2.30238e+03    3.68015e+03    2.56864e+03    1.13257e+03   -3.84850e+02
     Coulomb-14        LJ (SR)  Disper. corr.   Coulomb (SR)   Coul. recip.
    2.85338e+04    1.22794e+05   -7.47553e+03   -9.38341e+05    5.17516e+03
      Potential    Kinetic En.   Total Energy  Conserved En.    Temperature
   -7.80015e+05    1.38092e+05   -6.41923e+05    6.76312e+05    3.00725e+02
 Pres. DC (bar) Pressure (bar)   Constr. rmsd
   -2.21485e+02   -4.23551e+01    0.00000e+00

           Step           Time
      321950000   643900.00000

   Energies (kJ/mol)
        G96Bond       G96Angle    Proper Dih.  Improper Dih.          LJ-14
    2.41695e+03    3.65068e+03    2.48186e+03    1.09378e+03   -3.16880e+02
     Coulomb-14        LJ (SR)  Disper. corr.   Coulomb (SR)   Coul. recip.
    2.82637e+04    1.24113e+05   -7.43294e+03   -9.40471e+05    5.25365e+03
      Potential    Kinetic En.   Total Energy  Conserved En.    Temperature
   -7.80947e+05    1.37474e+05   -6.43473e+05    6.76344e+05    2.99381e+02
 Pres. DC (bar) Pressure (bar)   Constr. rmsd
   -2.18972e+02   -6.95666e+01    0.00000e+00

           Step           Time
      321955000   643910.00000

   Energies (kJ/mol)
        G96Bond       G96Angle    Proper Dih.  Improper Dih.          LJ-14
    2.44567e+03    3.76246e+03    2.61022e+03    1.09869e+03   -2.31653e+02
     Coulomb-14        LJ (SR)  Disper. corr.   Coulomb (SR)   Coul. recip.
    2.84320e+04    1.23822e+05   -7.46385e+03   -9.40517e+05    5.14873e+03
      Potential    Kinetic En.   Total Energy  Conserved En.    Temperature
   -7.80893e+05    1.39019e+05   -6.41874e+05    6.76370e+05    3.02746e+02
 Pres. DC (bar) Pressure (bar)   Constr. rmsd
   -2.20795e+02    9.05523e+01    0.00000e+00

           Step           Time
      321960000   643920.00000

   Energies (kJ/mol)
        G96Bond       G96Angle    Proper Dih.  Improper Dih.          LJ-14
    2.39358e+03    3.67149e+03    2.63918e+03    1.02716e+03   -3.09515e+02
     Coulomb-14        LJ (SR)  Disper. corr.   Coulomb (SR)   Coul. recip.
    2.83725e+04    1.24396e+05   -7.45374e+03   -9.41615e+05    5.28825e+03
      Potential    Kinetic En.   Total Energy  Conserved En.    Temperature
   -7.81590e+05    1.36740e+05   -6.44850e+05    6.76409e+05    2.97781e+02
 Pres. DC (bar) Pressure (bar)   Constr. rmsd
   -2.20198e+02    6.73951e+00    0.00000e+00

           Step           Time
      321965000   643930.00000

   Energies (kJ/mol)
        G96Bond       G96Angle    Proper Dih.  Improper Dih.          LJ-14
    2.36882e+03    3.63223e+03    2.67515e+03    9.64277e+02   -2.71224e+02
     Coulomb-14        LJ (SR)  Disper. corr.   Coulomb (SR)   Coul. recip.
    2.82616e+04    1.24756e+05   -7.44276e+03   -9.40726e+05    5.29666e+03
      Potential    Kinetic En.   Total Energy  Conserved En.    Temperature
   -7.80486e+05    1.36606e+05   -6.43879e+05    6.76428e+05    2.97490e+02
 Pres. DC (bar) Pressure (bar)   Constr. rmsd
   -2.19550e+02   -7.35765e+01    0.00000e+00

           Step           Time
      321970000   643940.00000

   Energies (kJ/mol)
        G96Bond       G96Angle    Proper Dih.  Improper Dih.          LJ-14
    2.31599e+03    3.62388e+03    2.68049e+03    1.07865e+03   -3.42336e+02
     Coulomb-14        LJ (SR)  Disper. corr.   Coulomb (SR)   Coul. recip.
    2.82744e+04    1.25564e+05   -7.48522e+03   -9.42177e+05    5.39896e+03
      Potential    Kinetic En.   Total Energy  Conserved En.    Temperature
   -7.81068e+05    1.37539e+05   -6.43529e+05    6.76432e+05    2.99522e+02
 Pres. DC (bar) Pressure (bar)   Constr. rmsd
   -2.22059e+02    1.28596e+02    0.00000e+00

           Step           Time
      321975000   643950.00000

   Energies (kJ/mol)
        G96Bond       G96Angle    Proper Dih.  Improper Dih.          LJ-14
    2.33131e+03    3.62783e+03    2.61596e+03    1.12725e+03   -2.78449e+02
     Coulomb-14        LJ (SR)  Disper. corr.   Coulomb (SR)   Coul. recip.
    2.81818e+04    1.23841e+05   -7.47065e+03   -9.40680e+05    5.24685e+03
      Potential    Kinetic En.   Total Energy  Conserved En.    Temperature
   -7.81457e+05    1.37296e+05   -6.44161e+05    6.76458e+05    2.98993e+02
 Pres. DC (bar) Pressure (bar)   Constr. rmsd
   -2.21197e+02   -3.38473e+01    0.00000e+00

           Step           Time
      321980000   643960.00000

   Energies (kJ/mol)
        G96Bond       G96Angle    Proper Dih.  Improper Dih.          LJ-14
    2.31877e+03    3.55535e+03    2.58543e+03    1.04729e+03   -2.97314e+02
     Coulomb-14        LJ (SR)  Disper. corr.   Coulomb (SR)   Coul. recip.
    2.84825e+04    1.24901e+05   -7.50110e+03   -9.42677e+05    5.13207e+03
      Potential    Kinetic En.   Total Energy  Conserved En.    Temperature
   -7.82453e+05    1.37635e+05   -6.44818e+05    6.76478e+05    2.99732e+02
 Pres. DC (bar) Pressure (bar)   Constr. rmsd
   -2.23001e+02    1.83091e+02    0.00000e+00

           Step           Time
      321985000   643970.00000

   Energies (kJ/mol)
        G96Bond       G96Angle    Proper Dih.  Improper Dih.          LJ-14
    2.30815e+03    3.75943e+03    2.68561e+03    1.08488e+03   -3.81042e+02
     Coulomb-14        LJ (SR)  Disper. corr.   Coulomb (SR)   Coul. recip.
    2.82971e+04    1.25621e+05   -7.49139e+03   -9.43536e+05    5.23056e+03
      Potential    Kinetic En.   Total Energy  Conserved En.    Temperature
   -7.82421e+05    1.38319e+05   -6.44103e+05    6.76499e+05    3.01220e+02
 Pres. DC (bar) Pressure (bar)   Constr. rmsd
   -2.22425e+02    1.69955e+02    0.00000e+00

           Step           Time
      321990000   643980.00000

   Energies (kJ/mol)
        G96Bond       G96Angle    Proper Dih.  Improper Dih.          LJ-14
    2.36967e+03    3.87777e+03    2.64769e+03    1.13358e+03   -3.65499e+02
     Coulomb-14        LJ (SR)  Disper. corr.   Coulomb (SR)   Coul. recip.
    2.86125e+04    1.22454e+05   -7.43807e+03   -9.38180e+05    5.32089e+03
      Potential    Kinetic En.   Total Energy  Conserved En.    Temperature
   -7.79567e+05    1.39206e+05   -6.40361e+05    6.76504e+05    3.03153e+02
 Pres. DC (bar) Pressure (bar)   Constr. rmsd
   -2.19274e+02   -1.62993e+02    0.00000e+00

           Step           Time
      321995000   643990.00000

   Energies (kJ/mol)
        G96Bond       G96Angle    Proper Dih.  Improper Dih.          LJ-14
    2.32037e+03    3.75345e+03    2.67034e+03    1.03973e+03   -3.07476e+02
     Coulomb-14        LJ (SR)  Disper. corr.   Coulomb (SR)   Coul. recip.
    2.83125e+04    1.23793e+05   -7.45691e+03   -9.40672e+05    5.20995e+03
      Potential    Kinetic En.   Total Energy  Conserved En.    Temperature
   -7.81337e+05    1.37962e+05   -6.43375e+05    6.76532e+05    3.00443e+02
 Pres. DC (bar) Pressure (bar)   Constr. rmsd
   -2.20385e+02   -4.34393e+01    0.00000e+00

           Step           Time
      322000000   644000.00000

   Energies (kJ/mol)
        G96Bond       G96Angle    Proper Dih.  Improper Dih.          LJ-14
    2.46224e+03    3.73366e+03    2.63356e+03    1.15643e+03   -2.91472e+02
     Coulomb-14        LJ (SR)  Disper. corr.   Coulomb (SR)   Coul. recip.
    2.83456e+04    1.23060e+05   -7.47349e+03   -9.38079e+05    5.34712e+03
      Potential    Kinetic En.   Total Energy  Conserved En.    Temperature
   -7.79105e+05    1.37779e+05   -6.41326e+05    6.76560e+05    3.00045e+02
 Pres. DC (bar) Pressure (bar)   Constr. rmsd
   -2.21364e+02    3.22868e+01    0.00000e+00

           Step           Time
      322005000   644010.00000

   Energies (kJ/mol)
        G96Bond       G96Angle    Proper Dih.  Improper Dih.          LJ-14
    2.48944e+03    3.53249e+03    2.63984e+03    1.10670e+03   -3.36528e+02
     Coulomb-14        LJ (SR)  Disper. corr.   Coulomb (SR)   Coul. recip.
    2.83118e+04    1.22670e+05   -7.47036e+03   -9.39884e+05    5.18767e+03
      Potential    Kinetic En.   Total Energy  Conserved En.    Temperature
   -7.81752e+05    1.37491e+05   -6.44261e+05    6.76568e+05    2.99417e+02
 Pres. DC (bar) Pressure (bar)   Constr. rmsd
   -2.21179e+02   -1.31199e+02    0.00000e+00

           Step           Time
      322010000   644020.00000

   Energies (kJ/mol)
        G96Bond       G96Angle    Proper Dih.  Improper Dih.          LJ-14
    2.39322e+03    3.70438e+03    2.65395e+03    1.02759e+03   -2.93300e+02
     Coulomb-14        LJ (SR)  Disper. corr.   Coulomb (SR)   Coul. recip.
    2.85029e+04    1.24409e+05   -7.45832e+03   -9.42160e+05    5.19525e+03
      Potential    Kinetic En.   Total Energy  Conserved En.    Temperature
   -7.82025e+05    1.38628e+05   -6.43398e+05    6.76586e+05    3.01892e+02
 Pres. DC (bar) Pressure (bar)   Constr. rmsd
   -2.20468e+02    1.07188e+02    0.00000e+00

           Step           Time
      322015000   644030.00000

   Energies (kJ/mol)
        G96Bond       G96Angle    Proper Dih.  Improper Dih.          LJ-14
    2.18356e+03    3.87982e+03    2.65445e+03    1.01052e+03   -3.02388e+02
     Coulomb-14        LJ (SR)  Disper. corr.   Coulomb (SR)   Coul. recip.
    2.85631e+04    1.24842e+05   -7.42868e+03   -9.41869e+05    5.34064e+03
      Potential    Kinetic En.   Total Energy  Conserved En.    Temperature
   -7.81126e+05    1.38542e+05   -6.42584e+05    6.76570e+05    3.01706e+02
 Pres. DC (bar) Pressure (bar)   Constr. rmsd
   -2.18721e+02    4.67015e+01    0.00000e+00

           Step           Time
      322020000   644040.00000

   Energies (kJ/mol)
        G96Bond       G96Angle    Proper Dih.  Improper Dih.          LJ-14
    2.23452e+03    3.66507e+03    2.69151e+03    1.12471e+03   -3.37283e+02
     Coulomb-14        LJ (SR)  Disper. corr.   Coulomb (SR)   Coul. recip.
    2.83541e+04    1.23753e+05   -7.48019e+03   -9.41206e+05    5.14088e+03
      Potential    Kinetic En.   Total Energy  Conserved En.    Temperature
   -7.82059e+05    1.38098e+05   -6.43961e+05    6.76636e+05    3.00739e+02
 Pres. DC (bar) Pressure (bar)   Constr. rmsd
   -2.21761e+02   -7.67511e+01    0.00000e+00

           Step           Time
      322025000   644050.00000

   Energies (kJ/mol)
        G96Bond       G96Angle    Proper Dih.  Improper Dih.          LJ-14
    2.31975e+03    3.71296e+03    2.67482e+03    1.18422e+03   -4.10704e+02
     Coulomb-14        LJ (SR)  Disper. corr.   Coulomb (SR)   Coul. recip.
    2.82991e+04    1.24730e+05   -7.47415e+03   -9.42567e+05    5.28671e+03
      Potential    Kinetic En.   Total Energy  Conserved En.    Temperature
   -7.82245e+05    1.37929e+05   -6.44316e+05    6.76668e+05    3.00371e+02
 Pres. DC (bar) Pressure (bar)   Constr. rmsd
   -2.21404e+02   -1.01794e+01    0.00000e+00

           Step           Time
      322030000   644060.00000

   Energies (kJ/mol)
        G96Bond       G96Angle    Proper Dih.  Improper Dih.          LJ-14
    2.21281e+03    3.74081e+03    2.68113e+03    1.09686e+03   -3.01427e+02
     Coulomb-14        LJ (SR)  Disper. corr.   Coulomb (SR)   Coul. recip.
    2.83280e+04    1.24041e+05   -7.48092e+03   -9.40569e+05    5.13006e+03
      Potential    Kinetic En.   Total Energy  Conserved En.    Temperature
   -7.81121e+05    1.37500e+05   -6.43621e+05    6.76673e+05    2.99437e+02
 Pres. DC (bar) Pressure (bar)   Constr. rmsd
   -2.21804e+02    1.03712e+02    0.00000e+00

           Step           Time
      322035000   644070.00000

   Energies (kJ/mol)
        G96Bond       G96Angle    Proper Dih.  Improper Dih.          LJ-14
    2.35231e+03    3.49622e+03    2.66125e+03    1.11751e+03   -3.49886e+02
     Coulomb-14        LJ (SR)  Disper. corr.   Coulomb (SR)   Coul. recip.
    2.85444e+04    1.25498e+05   -7.46492e+03   -9.42528e+05    5.30348e+03
      Potential    Kinetic En.   Total Energy  Conserved En.    Temperature
   -7.81370e+05    1.37128e+05   -6.44242e+05    6.76727e+05    2.98628e+02
 Pres. DC (bar) Pressure (bar)   Constr. rmsd
   -2.20858e+02    9.80049e+01    0.00000e+00

           Step           Time
      322040000   644080.00000

   Energies (kJ/mol)
        G96Bond       G96Angle    Proper Dih.  Improper Dih.          LJ-14
    2.41827e+03    3.58195e+03    2.62986e+03    1.14152e+03   -2.47637e+02
     Coulomb-14        LJ (SR)  Disper. corr.   Coulomb (SR)   Coul. recip.
    2.85095e+04    1.22457e+05   -7.45216e+03   -9.38949e+05    5.21692e+03
      Potential    Kinetic En.   Total Energy  Conserved En.    Temperature
   -7.80694e+05    1.37927e+05   -6.42768e+05    6.76728e+05    3.00367e+02
 Pres. DC (bar) Pressure (bar)   Constr. rmsd
   -2.20104e+02   -1.54956e+02    0.00000e+00

           Step           Time
      322045000   644090.00000

   Energies (kJ/mol)
        G96Bond       G96Angle    Proper Dih.  Improper Dih.          LJ-14
    2.42167e+03    3.69285e+03    2.67237e+03    1.14542e+03   -3.60493e+02
     Coulomb-14        LJ (SR)  Disper. corr.   Coulomb (SR)   Coul. recip.
    2.82359e+04    1.21873e+05   -7.43498e+03   -9.38124e+05    5.28250e+03
      Potential    Kinetic En.   Total Energy  Conserved En.    Temperature
   -7.80596e+05    1.37716e+05   -6.42880e+05    6.76762e+05    2.99907e+02
 Pres. DC (bar) Pressure (bar)   Constr. rmsd
   -2.19092e+02   -2.09570e+02    0.00000e+00

           Step           Time
      322050000   644100.00000

   Energies (kJ/mol)
        G96Bond       G96Angle    Proper Dih.  Improper Dih.          LJ-14
    2.43164e+03    3.80187e+03    2.73129e+03    1.12319e+03   -3.54636e+02
     Coulomb-14        LJ (SR)  Disper. corr.   Coulomb (SR)   Coul. recip.
    2.82658e+04    1.22871e+05   -7.45565e+03   -9.38654e+05    5.35210e+03
      Potential    Kinetic En.   Total Energy  Conserved En.    Temperature
   -7.79887e+05    1.38418e+05   -6.41469e+05    6.76793e+05    3.01436e+02
 Pres. DC (bar) Pressure (bar)   Constr. rmsd
   -2.20310e+02   -1.45963e+02    0.00000e+00

           Step           Time
      322055000   644110.00000

   Energies (kJ/mol)
        G96Bond       G96Angle    Proper Dih.  Improper Dih.          LJ-14
    2.40112e+03    3.67802e+03    2.75433e+03    1.06299e+03   -3.28949e+02
     Coulomb-14        LJ (SR)  Disper. corr.   Coulomb (SR)   Coul. recip.
    2.85537e+04    1.25025e+05   -7.47988e+03   -9.42039e+05    5.38545e+03
      Potential    Kinetic En.   Total Energy  Conserved En.    Temperature
   -7.80987e+05    1.38552e+05   -6.42435e+05    6.76795e+05    3.01728e+02
 Pres. DC (bar) Pressure (bar)   Constr. rmsd
   -2.21743e+02    2.31335e+02    0.00000e+00

           Step           Time
      322060000   644120.00000

   Energies (kJ/mol)
        G96Bond       G96Angle    Proper Dih.  Improper Dih.          LJ-14
    2.14425e+03    3.81932e+03    2.72281e+03    1.08688e+03   -3.68252e+02
     Coulomb-14        LJ (SR)  Disper. corr.   Coulomb (SR)   Coul. recip.
    2.83121e+04    1.24933e+05   -7.46712e+03   -9.43032e+05    5.22427e+03
      Potential    Kinetic En.   Total Energy  Conserved En.    Temperature
   -7.82625e+05    1.37190e+05   -6.45435e+05    6.76846e+05    2.98761e+02
 Pres. DC (bar) Pressure (bar)   Constr. rmsd
   -2.20988e+02    6.00513e+01    0.00000e+00

           Step           Time
      322065000   644130.00000

   Energies (kJ/mol)
        G96Bond       G96Angle    Proper Dih.  Improper Dih.          LJ-14
    2.27085e+03    3.58788e+03    2.70057e+03    1.15672e+03   -3.20437e+02
     Coulomb-14        LJ (SR)  Disper. corr.   Coulomb (SR)   Coul. recip.
    2.84199e+04    1.23595e+05   -7.45209e+03   -9.41382e+05    5.13341e+03
      Potential    Kinetic En.   Total Energy  Conserved En.    Temperature
   -7.82290e+05    1.38140e+05   -6.44150e+05    6.76847e+05    3.00830e+02
 Pres. DC (bar) Pressure (bar)   Constr. rmsd
   -2.20100e+02   -7.48951e+01    0.00000e+00

           Step           Time
      322070000   644140.00000

   Energies (kJ/mol)
        G96Bond       G96Angle    Proper Dih.  Improper Dih.          LJ-14
    2.18958e+03    3.58166e+03    2.68242e+03    1.02654e+03   -3.34283e+02
     Coulomb-14        LJ (SR)  Disper. corr.   Coulomb (SR)   Coul. recip.
    2.84179e+04    1.24135e+05   -7.46730e+03   -9.41539e+05    5.32769e+03
      Potential    Kinetic En.   Total Energy  Conserved En.    Temperature
   -7.81980e+05    1.36176e+05   -6.45804e+05    6.76887e+05    2.96554e+02
 Pres. DC (bar) Pressure (bar)   Constr. rmsd
   -2.20998e+02   -5.75183e+00    0.00000e+00

           Step           Time
      322075000   644150.00000

   Energies (kJ/mol)
        G96Bond       G96Angle    Proper Dih.  Improper Dih.          LJ-14
    2.45565e+03    3.78473e+03    2.62946e+03    1.13748e+03   -3.28877e+02
     Coulomb-14        LJ (SR)  Disper. corr.   Coulomb (SR)   Coul. recip.
    2.80281e+04    1.23663e+05   -7.49855e+03   -9.40745e+05    5.37357e+03
      Potential    Kinetic En.   Total Energy  Conserved En.    Temperature
   -7.81501e+05    1.39076e+05   -6.42424e+05    6.76909e+05    3.02869e+02
 Pres. DC (bar) Pressure (bar)   Constr. rmsd
   -2.22850e+02    2.29709e+01    0.00000e+00

           Step           Time
      322080000   644160.00000

   Energies (kJ/mol)
        G96Bond       G96Angle    Proper Dih.  Improper Dih.          LJ-14
    2.40772e+03    3.68763e+03    2.60300e+03    1.14781e+03   -3.53147e+02
     Coulomb-14        LJ (SR)  Disper. corr.   Coulomb (SR)   Coul. recip.
    2.82022e+04    1.23221e+05   -7.43736e+03   -9.39258e+05    5.28172e+03
      Potential    Kinetic En.   Total Energy  Conserved En.    Temperature
   -7.80498e+05    1.39061e+05   -6.41437e+05    6.76916e+05    3.02836e+02
 Pres. DC (bar) Pressure (bar)   Constr. rmsd
   -2.19232e+02   -3.63840e+01    0.00000e+00

           Step           Time
      322085000   644170.00000

   Energies (kJ/mol)
        G96Bond       G96Angle    Proper Dih.  Improper Dih.          LJ-14
    2.41467e+03    3.65617e+03    2.69035e+03    1.18157e+03   -2.50505e+02
     Coulomb-14        LJ (SR)  Disper. corr.   Coulomb (SR)   Coul. recip.
    2.81007e+04    1.23899e+05   -7.47556e+03   -9.40506e+05    5.17987e+03
      Potential    Kinetic En.   Total Energy  Conserved En.    Temperature
   -7.81110e+05    1.38129e+05   -6.42980e+05    6.76936e+05    3.00807e+02
 Pres. DC (bar) Pressure (bar)   Constr. rmsd
   -2.21487e+02    3.33233e+01    0.00000e+00

           Step           Time
      322090000   644180.00000

   Energies (kJ/mol)
        G96Bond       G96Angle    Proper Dih.  Improper Dih.          LJ-14
    2.37985e+03    3.58045e+03    2.68091e+03    1.11510e+03   -3.19967e+02
     Coulomb-14        LJ (SR)  Disper. corr.   Coulomb (SR)   Coul. recip.
    2.82731e+04    1.24026e+05   -7.49672e+03   -9.41015e+05    5.27924e+03
      Potential    Kinetic En.   Total Energy  Conserved En.    Temperature
   -7.81496e+05    1.38788e+05   -6.42709e+05    6.76936e+05    3.02241e+02
 Pres. DC (bar) Pressure (bar)   Constr. rmsd
   -2.22741e+02    4.91363e+01    0.00000e+00

           Step           Time
      322095000   644190.00000

   Energies (kJ/mol)
        G96Bond       G96Angle    Proper Dih.  Improper Dih.          LJ-14
    2.38440e+03    3.66832e+03    2.68089e+03    1.06831e+03   -3.34668e+02
     Coulomb-14        LJ (SR)  Disper. corr.   Coulomb (SR)   Coul. recip.
    2.83582e+04    1.23147e+05   -7.47452e+03   -9.40461e+05    5.23903e+03
      Potential    Kinetic En.   Total Energy  Conserved En.    Temperature
   -7.81724e+05    1.37903e+05   -6.43820e+05    6.76999e+05    3.00316e+02
 Pres. DC (bar) Pressure (bar)   Constr. rmsd
   -2.21426e+02   -9.35001e+01    0.00000e+00

           Step           Time
      322100000   644200.00000

   Energies (kJ/mol)
        G96Bond       G96Angle    Proper Dih.  Improper Dih.          LJ-14
    2.36411e+03    3.71547e+03    2.70887e+03    1.04966e+03   -3.07370e+02
     Coulomb-14        LJ (SR)  Disper. corr.   Coulomb (SR)   Coul. recip.
    2.84866e+04    1.23557e+05   -7.46574e+03   -9.40459e+05    5.22424e+03
      Potential    Kinetic En.   Total Energy  Conserved En.    Temperature
   -7.81127e+05    1.38094e+05   -6.43032e+05    6.77037e+05    3.00731e+02
 Pres. DC (bar) Pressure (bar)   Constr. rmsd
   -2.20906e+02    1.11571e+02    0.00000e+00

           Step           Time
      322105000   644210.00000

   Energies (kJ/mol)
        G96Bond       G96Angle    Proper Dih.  Improper Dih.          LJ-14
    2.30902e+03    3.56901e+03    2.67555e+03    1.12420e+03   -3.55432e+02
     Coulomb-14        LJ (SR)  Disper. corr.   Coulomb (SR)   Coul. recip.
    2.84593e+04    1.22954e+05   -7.45532e+03   -9.38942e+05    5.28099e+03
      Potential    Kinetic En.   Total Energy  Conserved En.    Temperature
   -7.80380e+05    1.36848e+05   -6.43533e+05    6.77074e+05    2.98016e+02
 Pres. DC (bar) Pressure (bar)   Constr. rmsd
   -2.20291e+02   -3.10350e+01    0.00000e+00

           Step           Time
      322110000   644220.00000

   Energies (kJ/mol)
        G96Bond       G96Angle    Proper Dih.  Improper Dih.          LJ-14
    2.37952e+03    3.65327e+03    2.64988e+03    1.12278e+03   -3.14112e+02
     Coulomb-14        LJ (SR)  Disper. corr.   Coulomb (SR)   Coul. recip.
    2.84500e+04    1.23876e+05   -7.45030e+03   -9.40524e+05    5.29981e+03
      Potential    Kinetic En.   Total Energy  Conserved En.    Temperature
   -7.80857e+05    1.36843e+05   -6.44014e+05    6.77085e+05    2.98006e+02
 Pres. DC (bar) Pressure (bar)   Constr. rmsd
   -2.19995e+02    4.11258e+01    0.00000e+00

           Step           Time
      322115000   644230.00000

   Energies (kJ/mol)
        G96Bond       G96Angle    Proper Dih.  Improper Dih.          LJ-14
    2.22555e+03    3.81525e+03    2.54753e+03    1.20408e+03   -2.67733e+02
     Coulomb-14        LJ (SR)  Disper. corr.   Coulomb (SR)   Coul. recip.
    2.82675e+04    1.24695e+05   -7.46767e+03   -9.41330e+05    5.33784e+03
      Potential    Kinetic En.   Total Energy  Conserved En.    Temperature
   -7.80972e+05    1.39166e+05   -6.41806e+05    6.77094e+05    3.03064e+02
 Pres. DC (bar) Pressure (bar)   Constr. rmsd
   -2.21020e+02    1.07259e+02    0.00000e+00

           Step           Time
      322120000   644240.00000

   Energies (kJ/mol)
        G96Bond       G96Angle    Proper Dih.  Improper Dih.          LJ-14
    2.31662e+03    3.86779e+03    2.62640e+03    1.16083e+03   -3.21630e+02
     Coulomb-14        LJ (SR)  Disper. corr.   Coulomb (SR)   Coul. recip.
    2.79971e+04    1.24909e+05   -7.46454e+03   -9.41971e+05    5.18229e+03
      Potential    Kinetic En.   Total Energy  Conserved En.    Temperature
   -7.81698e+05    1.37399e+05   -6.44299e+05    6.77094e+05    2.99217e+02
 Pres. DC (bar) Pressure (bar)   Constr. rmsd
   -2.20835e+02    2.87239e+01    0.00000e+00

           Step           Time
      322125000   644250.00000

   Energies (kJ/mol)
        G96Bond       G96Angle    Proper Dih.  Improper Dih.          LJ-14
    2.38123e+03    3.64766e+03    2.61946e+03    1.14088e+03   -3.47645e+02
     Coulomb-14        LJ (SR)  Disper. corr.   Coulomb (SR)   Coul. recip.
    2.83091e+04    1.22341e+05   -7.46317e+03   -9.38427e+05    5.23336e+03
      Potential    Kinetic En.   Total Energy  Conserved En.    Temperature
   -7.80565e+05    1.37357e+05   -6.43208e+05    6.77130e+05    2.99126e+02
 Pres. DC (bar) Pressure (bar)   Constr. rmsd
   -2.20755e+02   -1.88477e+02    0.00000e+00

           Step           Time
      322130000   644260.00000

   Energies (kJ/mol)
        G96Bond       G96Angle    Proper Dih.  Improper Dih.          LJ-14
    2.36359e+03    3.74347e+03    2.71773e+03    1.08914e+03   -3.73970e+02
     Coulomb-14        LJ (SR)  Disper. corr.   Coulomb (SR)   Coul. recip.
    2.82558e+04    1.25032e+05   -7.45805e+03   -9.41970e+05    5.24987e+03
      Potential    Kinetic En.   Total Energy  Conserved En.    Temperature
   -7.81350e+05    1.38344e+05   -6.43006e+05    6.77155e+05    3.01274e+02
 Pres. DC (bar) Pressure (bar)   Constr. rmsd
   -2.20452e+02    1.59838e+01    0.00000e+00

           Step           Time
      322135000   644270.00000

   Energies (kJ/mol)
        G96Bond       G96Angle    Proper Dih.  Improper Dih.          LJ-14
    2.33269e+03    3.66415e+03    2.71710e+03    1.09485e+03   -3.27687e+02
     Coulomb-14        LJ (SR)  Disper. corr.   Coulomb (SR)   Coul. recip.
    2.84894e+04    1.23429e+05   -7.48187e+03   -9.39433e+05    5.27301e+03
      Potential    Kinetic En.   Total Energy  Conserved En.    Temperature
   -7.80242e+05    1.36829e+05   -6.43414e+05    6.77199e+05    2.97975e+02
 Pres. DC (bar) Pressure (bar)   Constr. rmsd
   -2.21861e+02    6.60364e+01    0.00000e+00

           Step           Time
      322140000   644280.00000

   Energies (kJ/mol)
        G96Bond       G96Angle    Proper Dih.  Improper Dih.          LJ-14
    2.29324e+03    3.67321e+03    2.57673e+03    1.07189e+03   -2.83715e+02
     Coulomb-14        LJ (SR)  Disper. corr.   Coulomb (SR)   Coul. recip.
    2.81615e+04    1.23127e+05   -7.45549e+03   -9.39679e+05    5.33309e+03
      Potential    Kinetic En.   Total Energy  Conserved En.    Temperature
   -7.81182e+05    1.38011e+05   -6.43170e+05    6.77184e+05    3.00551e+02
 Pres. DC (bar) Pressure (bar)   Constr. rmsd
   -2.20301e+02   -6.40719e+01    0.00000e+00

           Step           Time
      322145000   644290.00000

   Energies (kJ/mol)
        G96Bond       G96Angle    Proper Dih.  Improper Dih.          LJ-14
    2.35178e+03    3.77382e+03    2.68673e+03    1.05669e+03   -3.62297e+02
     Coulomb-14        LJ (SR)  Disper. corr.   Coulomb (SR)   Coul. recip.
    2.82594e+04    1.24910e+05   -7.44848e+03   -9.41854e+05    5.18673e+03
      Potential    Kinetic En.   Total Energy  Conserved En.    Temperature
   -7.81439e+05    1.38584e+05   -6.42855e+05    6.77182e+05    3.01798e+02
 Pres. DC (bar) Pressure (bar)   Constr. rmsd
   -2.19887e+02    2.85029e+01    0.00000e+00

           Step           Time
      322150000   644300.00000

   Energies (kJ/mol)
        G96Bond       G96Angle    Proper Dih.  Improper Dih.          LJ-14
    2.31577e+03    3.46793e+03    2.73845e+03    1.10373e+03   -3.23422e+02
     Coulomb-14        LJ (SR)  Disper. corr.   Coulomb (SR)   Coul. recip.
    2.83567e+04    1.23835e+05   -7.47813e+03   -9.40736e+05    5.17361e+03
      Potential    Kinetic En.   Total Energy  Conserved En.    Temperature
   -7.81546e+05    1.38692e+05   -6.42855e+05    6.77212e+05    3.02032e+02
 Pres. DC (bar) Pressure (bar)   Constr. rmsd
   -2.21639e+02    7.32904e+01    0.00000e+00

           Step           Time
      322155000   644310.00000

   Energies (kJ/mol)
        G96Bond       G96Angle    Proper Dih.  Improper Dih.          LJ-14
    2.31344e+03    3.76347e+03    2.71352e+03    1.14228e+03   -2.73970e+02
     Coulomb-14        LJ (SR)  Disper. corr.   Coulomb (SR)   Coul. recip.
    2.85520e+04    1.22752e+05   -7.43969e+03   -9.37580e+05    5.33237e+03
      Potential    Kinetic En.   Total Energy  Conserved En.    Temperature
   -7.78725e+05    1.40048e+05   -6.38676e+05    6.77255e+05    3.04987e+02
 Pres. DC (bar) Pressure (bar)   Constr. rmsd
   -2.19369e+02   -1.58822e+01    0.00000e+00

           Step           Time
      322160000   644320.00000

   Energies (kJ/mol)
        G96Bond       G96Angle    Proper Dih.  Improper Dih.          LJ-14
    2.30627e+03    3.71187e+03    2.73626e+03    1.14791e+03   -3.21129e+02
     Coulomb-14        LJ (SR)  Disper. corr.   Coulomb (SR)   Coul. recip.
    2.83919e+04    1.24350e+05   -7.48145e+03   -9.40627e+05    5.19697e+03
      Potential    Kinetic En.   Total Energy  Conserved En.    Temperature
   -7.80588e+05    1.37994e+05   -6.42594e+05    6.77274e+05    3.00512e+02
 Pres. DC (bar) Pressure (bar)   Constr. rmsd
   -2.21836e+02    1.56780e+02    0.00000e+00

           Step           Time
      322165000   644330.00000

   Energies (kJ/mol)
        G96Bond       G96Angle    Proper Dih.  Improper Dih.          LJ-14
    2.26384e+03    3.70970e+03    2.73250e+03    1.12557e+03   -3.23418e+02
     Coulomb-14        LJ (SR)  Disper. corr.   Coulomb (SR)   Coul. recip.
    2.83654e+04    1.23533e+05   -7.48918e+03   -9.41384e+05    5.16747e+03
      Potential    Kinetic En.   Total Energy  Conserved En.    Temperature
   -7.82298e+05    1.37469e+05   -6.44829e+05    6.77274e+05    2.99369e+02
 Pres. DC (bar) Pressure (bar)   Constr. rmsd
   -2.22294e+02   -4.59111e+00    0.00000e+00

           Step           Time
      322170000   644340.00000

   Energies (kJ/mol)
        G96Bond       G96Angle    Proper Dih.  Improper Dih.          LJ-14
    2.33097e+03    3.80927e+03    2.65880e+03    1.07745e+03   -3.14801e+02
     Coulomb-14        LJ (SR)  Disper. corr.   Coulomb (SR)   Coul. recip.
    2.82191e+04    1.25562e+05   -7.46231e+03   -9.41305e+05    5.23971e+03
      Potential    Kinetic En.   Total Energy  Conserved En.    Temperature
   -7.80185e+05    1.37219e+05   -6.42966e+05    6.77317e+05    2.98826e+02
 Pres. DC (bar) Pressure (bar)   Constr. rmsd
   -2.20704e+02    2.17625e+02    0.00000e+00

           Step           Time
      322175000   644350.00000

   Energies (kJ/mol)
        G96Bond       G96Angle    Proper Dih.  Improper Dih.          LJ-14
    2.29162e+03    3.61922e+03    2.60392e+03    1.11629e+03   -3.67179e+02
     Coulomb-14        LJ (SR)  Disper. corr.   Coulomb (SR)   Coul. recip.
    2.85664e+04    1.22298e+05   -7.48250e+03   -9.38408e+05    5.40143e+03
      Potential    Kinetic En.   Total Energy  Conserved En.    Temperature
   -7.80361e+05    1.37405e+05   -6.42956e+05    6.77298e+05    2.99230e+02
 Pres. DC (bar) Pressure (bar)   Constr. rmsd
   -2.21898e+02   -3.28719e+01    0.00000e+00

           Step           Time
      322180000   644360.00000

   Energies (kJ/mol)
        G96Bond       G96Angle    Proper Dih.  Improper Dih.          LJ-14
    2.25592e+03    3.63409e+03    2.63292e+03    1.00439e+03   -2.95073e+02
     Coulomb-14        LJ (SR)  Disper. corr.   Coulomb (SR)   Coul. recip.
    2.84134e+04    1.22685e+05   -7.47944e+03   -9.38107e+05    5.22218e+03
      Potential    Kinetic En.   Total Energy  Conserved En.    Temperature
   -7.80033e+05    1.37146e+05   -6.42888e+05    6.77329e+05    2.98665e+02
 Pres. DC (bar) Pressure (bar)   Constr. rmsd
   -2.21717e+02   -8.19884e+01    0.00000e+00

           Step           Time
      322185000   644370.00000

   Energies (kJ/mol)
        G96Bond       G96Angle    Proper Dih.  Improper Dih.          LJ-14
    2.15084e+03    3.79710e+03    2.67838e+03    1.21720e+03   -3.58523e+02
     Coulomb-14        LJ (SR)  Disper. corr.   Coulomb (SR)   Coul. recip.
    2.81811e+04    1.24328e+05   -7.45005e+03   -9.40032e+05    5.19224e+03
      Potential    Kinetic En.   Total Energy  Conserved En.    Temperature
   -7.80296e+05    1.37093e+05   -6.43202e+05    6.77350e+05    2.98551e+02
 Pres. DC (bar) Pressure (bar)   Constr. rmsd
   -2.19980e+02    1.27730e+01    0.00000e+00

           Step           Time
      322190000   644380.00000

   Energies (kJ/mol)
        G96Bond       G96Angle    Proper Dih.  Improper Dih.          LJ-14
    2.52478e+03    3.95712e+03    2.68115e+03    1.09057e+03   -3.31720e+02
     Coulomb-14        LJ (SR)  Disper. corr.   Coulomb (SR)   Coul. recip.
    2.83356e+04    1.22520e+05   -7.44152e+03   -9.36739e+05    5.24650e+03
      Potential    Kinetic En.   Total Energy  Conserved En.    Temperature
   -7.78156e+05    1.37848e+05   -6.40308e+05    6.77386e+05    3.00195e+02
 Pres. DC (bar) Pressure (bar)   Constr. rmsd
   -2.19477e+02   -1.05512e+02    0.00000e+00

           Step           Time
      322195000   644390.00000

   Energies (kJ/mol)
        G96Bond       G96Angle    Proper Dih.  Improper Dih.          LJ-14
    2.30010e+03    3.74799e+03    2.67905e+03    1.05113e+03   -2.70642e+02
     Coulomb-14        LJ (SR)  Disper. corr.   Coulomb (SR)   Coul. recip.
    2.84272e+04    1.22927e+05   -7.47258e+03   -9.38761e+05    5.20159e+03
      Potential    Kinetic En.   Total Energy  Conserved En.    Temperature
   -7.80170e+05    1.37811e+05   -6.42359e+05    6.77392e+05    3.00113e+02
 Pres. DC (bar) Pressure (bar)   Constr. rmsd
   -2.21311e+02    5.54457e+01    0.00000e+00

           Step           Time
      322200000   644400.00000

   Energies (kJ/mol)
        G96Bond       G96Angle    Proper Dih.  Improper Dih.          LJ-14
    2.15795e+03    3.80991e+03    2.67537e+03    1.13533e+03   -2.92536e+02
     Coulomb-14        LJ (SR)  Disper. corr.   Coulomb (SR)   Coul. recip.
    2.82616e+04    1.26615e+05   -7.49178e+03   -9.44777e+05    5.36910e+03
      Potential    Kinetic En.   Total Energy  Conserved En.    Temperature
   -7.82537e+05    1.36776e+05   -6.45761e+05    6.77401e+05    2.97861e+02
 Pres. DC (bar) Pressure (bar)   Constr. rmsd
   -2.22448e+02    3.27027e+02    0.00000e+00

           Step           Time
      322205000   644410.00000

   Energies (kJ/mol)
        G96Bond       G96Angle    Proper Dih.  Improper Dih.          LJ-14
    2.51652e+03    3.76711e+03    2.66663e+03    1.00733e+03   -3.06652e+02
     Coulomb-14        LJ (SR)  Disper. corr.   Coulomb (SR)   Coul. recip.
    2.83718e+04    1.27033e+05   -7.44995e+03   -9.43961e+05    5.25327e+03
      Potential    Kinetic En.   Total Energy  Conserved En.    Temperature
   -7.81102e+05    1.38226e+05   -6.42876e+05    6.77432e+05    3.01018e+02
 Pres. DC (bar) Pressure (bar)   Constr. rmsd
   -2.19974e+02    2.52965e+02    0.00000e+00

           Step           Time
      322210000   644420.00000

   Energies (kJ/mol)
        G96Bond       G96Angle    Proper Dih.  Improper Dih.          LJ-14
    2.41071e+03    3.79477e+03    2.71709e+03    1.07794e+03   -2.95935e+02
     Coulomb-14        LJ (SR)  Disper. corr.   Coulomb (SR)   Coul. recip.
    2.84413e+04    1.24074e+05   -7.45107e+03   -9.40691e+05    5.22273e+03
      Potential    Kinetic En.   Total Energy  Conserved En.    Temperature
   -7.80699e+05    1.38261e+05   -6.42438e+05    6.77425e+05    3.01094e+02
 Pres. DC (bar) Pressure (bar)   Constr. rmsd
   -2.20040e+02    1.29057e+01    0.00000e+00

           Step           Time
      322215000   644430.00000

   Energies (kJ/mol)
        G96Bond       G96Angle    Proper Dih.  Improper Dih.          LJ-14
    2.36435e+03    3.81817e+03    2.72032e+03    1.09573e+03   -3.29679e+02
     Coulomb-14        LJ (SR)  Disper. corr.   Coulomb (SR)   Coul. recip.
    2.83352e+04    1.24706e+05   -7.47976e+03   -9.40604e+05    5.29089e+03
      Potential    Kinetic En.   Total Energy  Conserved En.    Temperature
   -7.80083e+05    1.37917e+05   -6.42166e+05    6.77469e+05    3.00344e+02
 Pres. DC (bar) Pressure (bar)   Constr. rmsd
   -2.21736e+02    2.40062e+01    0.00000e+00

           Step           Time
      322220000   644440.00000

   Energies (kJ/mol)
        G96Bond       G96Angle    Proper Dih.  Improper Dih.          LJ-14
    2.33346e+03    3.66590e+03    2.61670e+03    1.05313e+03   -3.24909e+02
     Coulomb-14        LJ (SR)  Disper. corr.   Coulomb (SR)   Coul. recip.
    2.84527e+04    1.23621e+05   -7.46341e+03   -9.39563e+05    5.20967e+03
      Potential    Kinetic En.   Total Energy  Conserved En.    Temperature
   -7.80398e+05    1.37838e+05   -6.42560e+05    6.77476e+05    3.00174e+02
 Pres. DC (bar) Pressure (bar)   Constr. rmsd
   -2.20768e+02    1.89420e+01    0.00000e+00

           Step           Time
      322225000   644450.00000

   Energies (kJ/mol)
        G96Bond       G96Angle    Proper Dih.  Improper Dih.          LJ-14
    2.25190e+03    3.83913e+03    2.68173e+03    1.03457e+03   -3.83205e+02
     Coulomb-14        LJ (SR)  Disper. corr.   Coulomb (SR)   Coul. recip.
    2.82994e+04    1.24119e+05   -7.45746e+03   -9.38878e+05    5.23905e+03
      Potential    Kinetic En.   Total Energy  Conserved En.    Temperature
   -7.79253e+05    1.37126e+05   -6.42127e+05    6.77481e+05    2.98623e+02
 Pres. DC (bar) Pressure (bar)   Constr. rmsd
   -2.20417e+02    6.65127e+01    0.00000e+00

           Step           Time
      322230000   644460.00000

   Energies (kJ/mol)
        G96Bond       G96Angle    Proper Dih.  Improper Dih.          LJ-14
    2.38270e+03    3.65337e+03    2.69682e+03    1.07448e+03   -3.40884e+02
     Coulomb-14        LJ (SR)  Disper. corr.   Coulomb (SR)   Coul. recip.
    2.82962e+04    1.22372e+05   -7.46237e+03   -9.39180e+05    5.30037e+03
      Potential    Kinetic En.   Total Energy  Conserved En.    Temperature
   -7.81208e+05    1.37606e+05   -6.43602e+05    6.77525e+05    2.99667e+02
 Pres. DC (bar) Pressure (bar)   Constr. rmsd
   -2.20707e+02   -2.65800e+02    0.00000e+00

           Step           Time
      322235000   644470.00000

   Energies (kJ/mol)
        G96Bond       G96Angle    Proper Dih.  Improper Dih.          LJ-14
    2.29536e+03    3.74421e+03    2.66073e+03    1.14817e+03   -3.91048e+02
     Coulomb-14        LJ (SR)  Disper. corr.   Coulomb (SR)   Coul. recip.
    2.83092e+04    1.23140e+05   -7.47161e+03   -9.40513e+05    5.27782e+03
      Potential    Kinetic En.   Total Energy  Conserved En.    Temperature
   -7.81800e+05    1.38114e+05   -6.43687e+05    6.77520e+05    3.00773e+02
 Pres. DC (bar) Pressure (bar)   Constr. rmsd
   -2.21253e+02   -9.58029e+01    0.00000e+00

           Step           Time
      322240000   644480.00000

   Energies (kJ/mol)
        G96Bond       G96Angle    Proper Dih.  Improper Dih.          LJ-14
    2.53269e+03    3.52152e+03    2.57810e+03    1.18489e+03   -2.27594e+02
     Coulomb-14        LJ (SR)  Disper. corr.   Coulomb (SR)   Coul. recip.
    2.82779e+04    1.24123e+05   -7.44764e+03   -9.40446e+05    5.19795e+03
      Potential    Kinetic En.   Total Energy  Conserved En.    Temperature
   -7.80705e+05    1.36955e+05   -6.43750e+05    6.77550e+05    2.98251e+02
 Pres. DC (bar) Pressure (bar)   Constr. rmsd
   -2.19838e+02   -2.19366e+00    0.00000e+00

           Step           Time
      322245000   644490.00000

   Energies (kJ/mol)
        G96Bond       G96Angle    Proper Dih.  Improper Dih.          LJ-14
    2.31586e+03    3.72612e+03    2.56906e+03    1.10071e+03   -3.12673e+02
     Coulomb-14        LJ (SR)  Disper. corr.   Coulomb (SR)   Coul. recip.
    2.82364e+04    1.24826e+05   -7.48614e+03   -9.41918e+05    5.19612e+03
      Potential    Kinetic En.   Total Energy  Conserved En.    Temperature
   -7.81746e+05    1.37883e+05   -6.43864e+05    6.77573e+05    3.00270e+02
 Pres. DC (bar) Pressure (bar)   Constr. rmsd
   -2.22113e+02    1.47309e+02    0.00000e+00

           Step           Time
      322250000   644500.00000

   Energies (kJ/mol)
        G96Bond       G96Angle    Proper Dih.  Improper Dih.          LJ-14
    2.26573e+03    3.73447e+03    2.67440e+03    1.02191e+03   -3.49706e+02
     Coulomb-14        LJ (SR)  Disper. corr.   Coulomb (SR)   Coul. recip.
    2.83087e+04    1.23181e+05   -7.47039e+03   -9.41331e+05    5.33896e+03
      Potential    Kinetic En.   Total Energy  Conserved En.    Temperature
   -7.82626e+05    1.38115e+05   -6.44510e+05    6.77562e+05    3.00777e+02
 Pres. DC (bar) Pressure (bar)   Constr. rmsd
   -2.21181e+02   -2.08567e+02    0.00000e+00

           Step           Time
      322255000   644510.00000

   Energies (kJ/mol)
        G96Bond       G96Angle    Proper Dih.  Improper Dih.          LJ-14
    2.56654e+03    3.78516e+03    2.73366e+03    1.09879e+03   -3.64722e+02
     Coulomb-14        LJ (SR)  Disper. corr.   Coulomb (SR)   Coul. recip.
    2.82540e+04    1.25324e+05   -7.47930e+03   -9.41682e+05    5.28858e+03
      Potential    Kinetic En.   Total Energy  Conserved En.    Temperature
   -7.80475e+05    1.38350e+05   -6.42125e+05    6.77622e+05    3.01289e+02
 Pres. DC (bar) Pressure (bar)   Constr. rmsd
   -2.21708e+02    2.07492e+02    0.00000e+00

           Step           Time
      322260000   644520.00000

   Energies (kJ/mol)
        G96Bond       G96Angle    Proper Dih.  Improper Dih.          LJ-14
    2.42769e+03    3.49674e+03    2.72890e+03    1.01725e+03   -3.71641e+02
     Coulomb-14        LJ (SR)  Disper. corr.   Coulomb (SR)   Coul. recip.
    2.83356e+04    1.23931e+05   -7.45164e+03   -9.40860e+05    5.13881e+03
      Potential    Kinetic En.   Total Energy  Conserved En.    Temperature
   -7.81608e+05    1.37350e+05   -6.44258e+05    6.77621e+05    2.99110e+02
 Pres. DC (bar) Pressure (bar)   Constr. rmsd
   -2.20074e+02   -5.98720e+01    0.00000e+00

           Step           Time
      322265000   644530.00000

   Energies (kJ/mol)
        G96Bond       G96Angle    Proper Dih.  Improper Dih.          LJ-14
    2.21145e+03    3.55004e+03    2.67528e+03    1.06863e+03   -2.24877e+02
     Coulomb-14        LJ (SR)  Disper. corr.   Coulomb (SR)   Coul. recip.
    2.82646e+04    1.23789e+05   -7.47566e+03   -9.40029e+05    5.08696e+03
      Potential    Kinetic En.   Total Energy  Conserved En.    Temperature
   -7.81083e+05    1.37264e+05   -6.43819e+05    6.77649e+05    2.98923e+02
 Pres. DC (bar) Pressure (bar)   Constr. rmsd
   -2.21493e+02    9.79977e+01    0.00000e+00

           Step           Time
      322270000   644540.00000

   Energies (kJ/mol)
        G96Bond       G96Angle    Proper Dih.  Improper Dih.          LJ-14
    2.25545e+03    3.64240e+03    2.68567e+03    1.10985e+03   -3.09492e+02
     Coulomb-14        LJ (SR)  Disper. corr.   Coulomb (SR)   Coul. recip.
    2.81941e+04    1.23435e+05   -7.47393e+03   -9.40375e+05    5.29819e+03
      Potential    Kinetic En.   Total Energy  Conserved En.    Temperature
   -7.81538e+05    1.36511e+05   -6.45027e+05    6.77689e+05    2.97283e+02
 Pres. DC (bar) Pressure (bar)   Constr. rmsd
   -2.21390e+02   -2.02799e+01    0.00000e+00

           Step           Time
      322275000   644550.00000

   Energies (kJ/mol)
        G96Bond       G96Angle    Proper Dih.  Improper Dih.          LJ-14
    2.29758e+03    3.60182e+03    2.64542e+03    1.08287e+03   -2.89412e+02
     Coulomb-14        LJ (SR)  Disper. corr.   Coulomb (SR)   Coul. recip.
    2.83906e+04    1.25039e+05   -7.46863e+03   -9.43721e+05    5.15651e+03
      Potential    Kinetic En.   Total Energy  Conserved En.    Temperature
   -7.83265e+05    1.37191e+05   -6.46075e+05    6.77672e+05    2.98763e+02
 Pres. DC (bar) Pressure (bar)   Constr. rmsd
   -2.21077e+02   -1.69120e+01    0.00000e+00

           Step           Time
      322280000   644560.00000

   Energies (kJ/mol)
        G96Bond       G96Angle    Proper Dih.  Improper Dih.          LJ-14
    2.35695e+03    3.73229e+03    2.56505e+03    1.10541e+03   -2.96931e+02
     Coulomb-14        LJ (SR)  Disper. corr.   Coulomb (SR)   Coul. recip.
    2.83600e+04    1.26052e+05   -7.47426e+03   -9.43604e+05    5.21747e+03
      Potential    Kinetic En.   Total Energy  Conserved En.    Temperature
   -7.81987e+05    1.38179e+05   -6.43808e+05    6.77690e+05    3.00915e+02
 Pres. DC (bar) Pressure (bar)   Constr. rmsd
   -2.21410e+02    5.70038e+01    0.00000e+00

           Step           Time
      322285000   644570.00000

   Energies (kJ/mol)
        G96Bond       G96Angle    Proper Dih.  Improper Dih.          LJ-14
    2.34960e+03    3.70108e+03    2.58270e+03    1.11251e+03   -2.23621e+02
     Coulomb-14        LJ (SR)  Disper. corr.   Coulomb (SR)   Coul. recip.
    2.82740e+04    1.23067e+05   -7.48772e+03   -9.39860e+05    5.16135e+03
      Potential    Kinetic En.   Total Energy  Conserved En.    Temperature
   -7.81323e+05    1.38624e+05   -6.42699e+05    6.77722e+05    3.01884e+02
 Pres. DC (bar) Pressure (bar)   Constr. rmsd
   -2.22207e+02    6.03409e+01    0.00000e+00

           Step           Time
      322290000   644580.00000

   Energies (kJ/mol)
        G96Bond       G96Angle    Proper Dih.  Improper Dih.          LJ-14
    2.26280e+03    3.72774e+03    2.54533e+03    1.10614e+03   -2.99316e+02
     Coulomb-14        LJ (SR)  Disper. corr.   Coulomb (SR)   Coul. recip.
    2.82943e+04    1.23620e+05   -7.46156e+03   -9.39738e+05    5.23978e+03
      Potential    Kinetic En.   Total Energy  Conserved En.    Temperature
   -7.80703e+05    1.38111e+05   -6.42593e+05    6.77745e+05    3.00766e+02
 Pres. DC (bar) Pressure (bar)   Constr. rmsd
   -2.20659e+02   -4.44205e+01    0.00000e+00

           Step           Time
      322295000   644590.00000

   Energies (kJ/mol)
        G96Bond       G96Angle    Proper Dih.  Improper Dih.          LJ-14
    2.38692e+03    3.54743e+03    2.69235e+03    1.05785e+03   -2.94872e+02
     Coulomb-14        LJ (SR)  Disper. corr.   Coulomb (SR)   Coul. recip.
    2.84537e+04    1.23492e+05   -7.48438e+03   -9.40586e+05    5.15661e+03
      Potential    Kinetic En.   Total Energy  Conserved En.    Temperature
   -7.81578e+05    1.38094e+05   -6.43484e+05    6.77818e+05    3.00730e+02
 Pres. DC (bar) Pressure (bar)   Constr. rmsd
   -2.22009e+02    1.10871e+01    0.00000e+00

           Step           Time
      322300000   644600.00000

   Energies (kJ/mol)
        G96Bond       G96Angle    Proper Dih.  Improper Dih.          LJ-14
    2.43662e+03    3.79315e+03    2.73616e+03    1.10712e+03   -3.73186e+02
     Coulomb-14        LJ (SR)  Disper. corr.   Coulomb (SR)   Coul. recip.
    2.83900e+04    1.26041e+05   -7.48452e+03   -9.42185e+05    5.28936e+03
      Potential    Kinetic En.   Total Energy  Conserved En.    Temperature
   -7.80249e+05    1.37963e+05   -6.42286e+05    6.77842e+05    3.00446e+02
 Pres. DC (bar) Pressure (bar)   Constr. rmsd
   -2.22017e+02    1.86013e+02    0.00000e+00

           Step           Time
      322305000   644610.00000

   Energies (kJ/mol)
        G96Bond       G96Angle    Proper Dih.  Improper Dih.          LJ-14
    2.32432e+03    3.81650e+03    2.57779e+03    1.08027e+03   -3.52539e+02
     Coulomb-14        LJ (SR)  Disper. corr.   Coulomb (SR)   Coul. recip.
    2.83014e+04    1.23350e+05   -7.45386e+03   -9.38806e+05    5.23694e+03
      Potential    Kinetic En.   Total Energy  Conserved En.    Temperature
   -7.79925e+05    1.37611e+05   -6.42315e+05    6.77849e+05    2.99678e+02
 Pres. DC (bar) Pressure (bar)   Constr. rmsd
   -2.20204e+02    3.58096e+00    0.00000e+00

           Step           Time
      322310000   644620.00000

   Energies (kJ/mol)
        G96Bond       G96Angle    Proper Dih.  Improper Dih.          LJ-14
    2.38067e+03    3.82765e+03    2.60018e+03    1.17045e+03   -3.79414e+02
     Coulomb-14        LJ (SR)  Disper. corr.   Coulomb (SR)   Coul. recip.
    2.83340e+04    1.24453e+05   -7.45039e+03   -9.41803e+05    5.22184e+03
      Potential    Kinetic En.   Total Energy  Conserved En.    Temperature
   -7.81645e+05    1.37396e+05   -6.44249e+05    6.77874e+05    2.99210e+02
 Pres. DC (bar) Pressure (bar)   Constr. rmsd
   -2.20000e+02   -9.81639e+01    0.00000e+00

           Step           Time
      322315000   644630.00000

   Energies (kJ/mol)
        G96Bond       G96Angle    Proper Dih.  Improper Dih.          LJ-14
    2.27807e+03    3.71220e+03    2.68988e+03    1.08464e+03   -2.78134e+02
     Coulomb-14        LJ (SR)  Disper. corr.   Coulomb (SR)   Coul. recip.
    2.84138e+04    1.23644e+05   -7.48244e+03   -9.40222e+05    5.26065e+03
      Potential    Kinetic En.   Total Energy  Conserved En.    Temperature
   -7.80900e+05    1.38069e+05   -6.42831e+05    6.77873e+05    3.00676e+02
 Pres. DC (bar) Pressure (bar)   Constr. rmsd
   -2.21894e+02    3.50851e+01    0.00000e+00

           Step           Time
      322320000   644640.00000

   Energies (kJ/mol)
        G96Bond       G96Angle    Proper Dih.  Improper Dih.          LJ-14
    2.32702e+03    3.73163e+03    2.65650e+03    1.05984e+03   -3.52954e+02
     Coulomb-14        LJ (SR)  Disper. corr.   Coulomb (SR)   Coul. recip.
    2.85098e+04    1.24107e+05   -7.47991e+03   -9.40995e+05    5.27483e+03
      Potential    Kinetic En.   Total Energy  Conserved En.    Temperature
   -7.81161e+05    1.37137e+05   -6.44025e+05    6.77886e+05    2.98646e+02
 Pres. DC (bar) Pressure (bar)   Constr. rmsd
   -2.21744e+02    2.23704e+01    0.00000e+00

           Step           Time
      322325000   644650.00000

   Energies (kJ/mol)
        G96Bond       G96Angle    Proper Dih.  Improper Dih.          LJ-14
    2.48285e+03    3.63075e+03    2.66909e+03    1.08145e+03   -2.75725e+02
     Coulomb-14        LJ (SR)  Disper. corr.   Coulomb (SR)   Coul. recip.
    2.84085e+04    1.23585e+05   -7.45429e+03   -9.38182e+05    5.35200e+03
      Potential    Kinetic En.   Total Energy  Conserved En.    Temperature
   -7.78702e+05    1.37832e+05   -6.40869e+05    6.77930e+05    3.00161e+02
 Pres. DC (bar) Pressure (bar)   Constr. rmsd
   -2.20230e+02    2.96558e+00    0.00000e+00

           Step           Time
      322330000   644660.00000

   Energies (kJ/mol)
        G96Bond       G96Angle    Proper Dih.  Improper Dih.          LJ-14
    2.39822e+03    3.73268e+03    2.63711e+03    1.07107e+03   -3.06547e+02
     Coulomb-14        LJ (SR)  Disper. corr.   Coulomb (SR)   Coul. recip.
    2.84823e+04    1.22948e+05   -7.45809e+03   -9.39712e+05    5.26865e+03
      Potential    Kinetic En.   Total Energy  Conserved En.    Temperature
   -7.80938e+05    1.37685e+05   -6.43254e+05    6.77893e+05    2.99839e+02
 Pres. DC (bar) Pressure (bar)   Constr. rmsd
   -2.20454e+02   -1.24359e+02    0.00000e+00

           Step           Time
      322335000   644670.00000

   Energies (kJ/mol)
        G96Bond       G96Angle    Proper Dih.  Improper Dih.          LJ-14
    2.30307e+03    3.68051e+03    2.56693e+03    1.15821e+03   -3.39178e+02
     Coulomb-14        LJ (SR)  Disper. corr.   Coulomb (SR)   Coul. recip.
    2.84488e+04    1.23181e+05   -7.48591e+03   -9.40207e+05    5.18946e+03
      Potential    Kinetic En.   Total Energy  Conserved En.    Temperature
   -7.81504e+05    1.38162e+05   -6.43343e+05    6.77930e+05    3.00878e+02
 Pres. DC (bar) Pressure (bar)   Constr. rmsd
   -2.22100e+02   -2.90882e+01    0.00000e+00

           Step           Time
      322340000   644680.00000

   Energies (kJ/mol)
        G96Bond       G96Angle    Proper Dih.  Improper Dih.          LJ-14
    2.36967e+03    3.67011e+03    2.82889e+03    1.06155e+03   -3.43870e+02
     Coulomb-14        LJ (SR)  Disper. corr.   Coulomb (SR)   Coul. recip.
    2.84400e+04    1.23997e+05   -7.48209e+03   -9.41933e+05    5.20225e+03
      Potential    Kinetic En.   Total Energy  Conserved En.    Temperature
   -7.82190e+05    1.37072e+05   -6.45118e+05    6.77976e+05    2.98505e+02
 Pres. DC (bar) Pressure (bar)   Constr. rmsd
   -2.21874e+02   -1.01083e+02    0.00000e+00

           Step           Time
      322345000   644690.00000

   Energies (kJ/mol)
        G96Bond       G96Angle    Proper Dih.  Improper Dih.          LJ-14
    2.26284e+03    3.61119e+03    2.62765e+03    1.11236e+03   -2.47290e+02
     Coulomb-14        LJ (SR)  Disper. corr.   Coulomb (SR)   Coul. recip.
    2.85777e+04    1.24208e+05   -7.46472e+03   -9.40302e+05    5.31053e+03
      Potential    Kinetic En.   Total Energy  Conserved En.    Temperature
   -7.80304e+05    1.38103e+05   -6.42201e+05    6.77972e+05    3.00749e+02
 Pres. DC (bar) Pressure (bar)   Constr. rmsd
   -2.20846e+02   -2.61391e+00    0.00000e+00

           Step           Time
      322350000   644700.00000

   Energies (kJ/mol)
        G96Bond       G96Angle    Proper Dih.  Improper Dih.          LJ-14
    2.31276e+03    3.79541e+03    2.64052e+03    1.05724e+03   -3.35529e+02
     Coulomb-14        LJ (SR)  Disper. corr.   Coulomb (SR)   Coul. recip.
    2.83104e+04    1.24854e+05   -7.46248e+03   -9.41812e+05    5.33113e+03
      Potential    Kinetic En.   Total Energy  Conserved En.    Temperature
   -7.81308e+05    1.37310e+05   -6.43998e+05    6.78005e+05    2.99024e+02
 Pres. DC (bar) Pressure (bar)   Constr. rmsd
   -2.20714e+02    2.00960e+01    0.00000e+00

           Step           Time
      322355000   644710.00000

   Energies (kJ/mol)
        G96Bond       G96Angle    Proper Dih.  Improper Dih.          LJ-14
    2.43412e+03    3.66101e+03    2.70825e+03    1.04421e+03   -3.16236e+02
     Coulomb-14        LJ (SR)  Disper. corr.   Coulomb (SR)   Coul. recip.
    2.85654e+04    1.22710e+05   -7.45875e+03   -9.37813e+05    5.36701e+03
      Potential    Kinetic En.   Total Energy  Conserved En.    Temperature
   -7.79098e+05    1.37017e+05   -6.42081e+05    6.78010e+05    2.98385e+02
 Pres. DC (bar) Pressure (bar)   Constr. rmsd
   -2.20493e+02    5.83930e+01    0.00000e+00

           Step           Time
      322360000   644720.00000

   Energies (kJ/mol)
        G96Bond       G96Angle    Proper Dih.  Improper Dih.          LJ-14
    2.30866e+03    3.73659e+03    2.69577e+03    1.09927e+03   -3.10984e+02
     Coulomb-14        LJ (SR)  Disper. corr.   Coulomb (SR)   Coul. recip.
    2.84454e+04    1.23150e+05   -7.45883e+03   -9.39421e+05    5.25195e+03
      Potential    Kinetic En.   Total Energy  Conserved En.    Temperature
   -7.80503e+05    1.38251e+05   -6.42252e+05    6.78004e+05    3.01073e+02
 Pres. DC (bar) Pressure (bar)   Constr. rmsd
   -2.20498e+02   -1.31776e+02    0.00000e+00

           Step           Time
      322365000   644730.00000

   Energies (kJ/mol)
        G96Bond       G96Angle    Proper Dih.  Improper Dih.          LJ-14
    2.38106e+03    3.66096e+03    2.74885e+03    1.07450e+03   -3.63247e+02
     Coulomb-14        LJ (SR)  Disper. corr.   Coulomb (SR)   Coul. recip.
    2.86056e+04    1.24168e+05   -7.47414e+03   -9.41263e+05    5.20000e+03
      Potential    Kinetic En.   Total Energy  Conserved En.    Temperature
   -7.81262e+05    1.37441e+05   -6.43820e+05    6.78032e+05    2.99309e+02
 Pres. DC (bar) Pressure (bar)   Constr. rmsd
   -2.21403e+02   -1.65491e+01    0.00000e+00

           Step           Time
      322370000   644740.00000

   Energies (kJ/mol)
        G96Bond       G96Angle    Proper Dih.  Improper Dih.          LJ-14
    2.33490e+03    3.64176e+03    2.65955e+03    1.06154e+03   -3.39448e+02
     Coulomb-14        LJ (SR)  Disper. corr.   Coulomb (SR)   Coul. recip.
    2.84405e+04    1.24531e+05   -7.45357e+03   -9.41368e+05    5.28023e+03
      Potential    Kinetic En.   Total Energy  Conserved En.    Temperature
   -7.81211e+05    1.36755e+05   -6.44457e+05    6.78065e+05    2.97814e+02
 Pres. DC (bar) Pressure (bar)   Constr. rmsd
   -2.20188e+02    7.96650e+01    0.00000e+00

           Step           Time
      322375000   644750.00000

   Energies (kJ/mol)
        G96Bond       G96Angle    Proper Dih.  Improper Dih.          LJ-14
    2.18510e+03    3.77273e+03    2.66661e+03    1.11197e+03   -2.71153e+02
     Coulomb-14        LJ (SR)  Disper. corr.   Coulomb (SR)   Coul. recip.
    2.85635e+04    1.23345e+05   -7.45283e+03   -9.39615e+05    5.30049e+03
      Potential    Kinetic En.   Total Energy  Conserved En.    Temperature
   -7.80394e+05    1.37641e+05   -6.42753e+05    6.78055e+05    2.99744e+02
 Pres. DC (bar) Pressure (bar)   Constr. rmsd
   -2.20144e+02   -5.12833e+01    0.00000e+00

           Step           Time
      322380000   644760.00000

   Energies (kJ/mol)
        G96Bond       G96Angle    Proper Dih.  Improper Dih.          LJ-14
    2.40334e+03    3.91881e+03    2.65476e+03    1.10927e+03   -3.56514e+02
     Coulomb-14        LJ (SR)  Disper. corr.   Coulomb (SR)   Coul. recip.
    2.83550e+04    1.23923e+05   -7.46781e+03   -9.41246e+05    5.21419e+03
      Potential    Kinetic En.   Total Energy  Conserved En.    Temperature
   -7.81492e+05    1.37251e+05   -6.44241e+05    6.78069e+05    2.98894e+02
 Pres. DC (bar) Pressure (bar)   Constr. rmsd
   -2.21029e+02   -3.79892e+01    0.00000e+00

           Step           Time
      322385000   644770.00000

   Energies (kJ/mol)
        G96Bond       G96Angle    Proper Dih.  Improper Dih.          LJ-14
    2.31123e+03    3.68272e+03    2.72338e+03    1.12327e+03   -2.81798e+02
     Coulomb-14        LJ (SR)  Disper. corr.   Coulomb (SR)   Coul. recip.
    2.86143e+04    1.22673e+05   -7.46161e+03   -9.39218e+05    5.24555e+03
      Potential    Kinetic En.   Total Energy  Conserved En.    Temperature
   -7.80588e+05    1.36873e+05   -6.43715e+05    6.78094e+05    2.98072e+02
 Pres. DC (bar) Pressure (bar)   Constr. rmsd
   -2.20662e+02    1.19329e+01    0.00000e+00

           Step           Time
      322390000   644780.00000

   Energies (kJ/mol)
        G96Bond       G96Angle    Proper Dih.  Improper Dih.          LJ-14
    2.28670e+03    3.71016e+03    2.61237e+03    1.10008e+03   -3.51904e+02
     Coulomb-14        LJ (SR)  Disper. corr.   Coulomb (SR)   Coul. recip.
    2.84439e+04    1.23909e+05   -7.45645e+03   -9.41767e+05    5.32484e+03
      Potential    Kinetic En.   Total Energy  Conserved En.    Temperature
   -7.82189e+05    1.37085e+05   -6.45104e+05    6.78141e+05    2.98534e+02
 Pres. DC (bar) Pressure (bar)   Constr. rmsd
   -2.20357e+02   -1.14000e+02    0.00000e+00

           Step           Time
      322395000   644790.00000

   Energies (kJ/mol)
        G96Bond       G96Angle    Proper Dih.  Improper Dih.          LJ-14
    2.21336e+03    3.84985e+03    2.70446e+03    1.03875e+03   -3.28532e+02
     Coulomb-14        LJ (SR)  Disper. corr.   Coulomb (SR)   Coul. recip.
    2.82642e+04    1.21701e+05   -7.48654e+03   -9.37562e+05    5.15741e+03
      Potential    Kinetic En.   Total Energy  Conserved En.    Temperature
   -7.80449e+05    1.37748e+05   -6.42701e+05    6.78118e+05    2.99976e+02
 Pres. DC (bar) Pressure (bar)   Constr. rmsd
   -2.22138e+02   -8.01294e+01    0.00000e+00

           Step           Time
      322400000   644800.00000

   Energies (kJ/mol)
        G96Bond       G96Angle    Proper Dih.  Improper Dih.          LJ-14
    2.26883e+03    3.77469e+03    2.70900e+03    1.12808e+03   -3.95595e+02
     Coulomb-14        LJ (SR)  Disper. corr.   Coulomb (SR)   Coul. recip.
    2.85281e+04    1.26012e+05   -7.45477e+03   -9.43971e+05    5.22911e+03
      Potential    Kinetic En.   Total Energy  Conserved En.    Temperature
   -7.82171e+05    1.37795e+05   -6.44376e+05    6.78153e+05    3.00079e+02
 Pres. DC (bar) Pressure (bar)   Constr. rmsd
   -2.20258e+02    7.70023e+01    0.00000e+00

           Step           Time
      322405000   644810.00000

   Energies (kJ/mol)
        G96Bond       G96Angle    Proper Dih.  Improper Dih.          LJ-14
    2.36705e+03    3.73048e+03    2.71577e+03    1.19913e+03   -3.17899e+02
     Coulomb-14        LJ (SR)  Disper. corr.   Coulomb (SR)   Coul. recip.
    2.83806e+04    1.25931e+05   -7.44152e+03   -9.43367e+05    5.37585e+03
      Potential    Kinetic En.   Total Energy  Conserved En.    Temperature
   -7.81426e+05    1.37448e+05   -6.43978e+05    6.78190e+05    2.99323e+02
 Pres. DC (bar) Pressure (bar)   Constr. rmsd
   -2.19477e+02    7.54434e+01    0.00000e+00

           Step           Time
      322410000   644820.00000

   Energies (kJ/mol)
        G96Bond       G96Angle    Proper Dih.  Improper Dih.          LJ-14
    2.36207e+03    3.73463e+03    2.77044e+03    1.14428e+03   -2.88209e+02
     Coulomb-14        LJ (SR)  Disper. corr.   Coulomb (SR)   Coul. recip.
    2.84889e+04    1.24183e+05   -7.43521e+03   -9.39926e+05    5.24786e+03
      Potential    Kinetic En.   Total Energy  Conserved En.    Temperature
   -7.79718e+05    1.37635e+05   -6.42083e+05    6.78225e+05    2.99731e+02
 Pres. DC (bar) Pressure (bar)   Constr. rmsd
   -2.19105e+02    4.59115e+01    0.00000e+00

           Step           Time
      322415000   644830.00000

   Energies (kJ/mol)
        G96Bond       G96Angle    Proper Dih.  Improper Dih.          LJ-14
    2.22796e+03    3.53649e+03    2.61993e+03    1.08858e+03   -3.17350e+02
     Coulomb-14        LJ (SR)  Disper. corr.   Coulomb (SR)   Coul. recip.
    2.85911e+04    1.21619e+05   -7.45173e+03   -9.38484e+05    5.29156e+03
      Potential    Kinetic En.   Total Energy  Conserved En.    Temperature
   -7.81278e+05    1.37186e+05   -6.44092e+05    6.78214e+05    2.98754e+02
 Pres. DC (bar) Pressure (bar)   Constr. rmsd
   -2.20079e+02   -1.93196e+02    0.00000e+00

           Step           Time
      322420000   644840.00000

   Energies (kJ/mol)
        G96Bond       G96Angle    Proper Dih.  Improper Dih.          LJ-14
    2.32073e+03    3.80141e+03    2.68910e+03    1.05808e+03   -3.60840e+02
     Coulomb-14        LJ (SR)  Disper. corr.   Coulomb (SR)   Coul. recip.
    2.85528e+04    1.24718e+05   -7.46626e+03   -9.42192e+05    5.30647e+03
      Potential    Kinetic En.   Total Energy  Conserved En.    Temperature
   -7.81573e+05    1.38268e+05   -6.43305e+05    6.78266e+05    3.01109e+02
 Pres. DC (bar) Pressure (bar)   Constr. rmsd
   -2.20937e+02    5.89506e+01    0.00000e+00

           Step           Time
      322425000   644850.00000

   Energies (kJ/mol)
        G96Bond       G96Angle    Proper Dih.  Improper Dih.          LJ-14
    2.26913e+03    3.75265e+03    2.62379e+03    1.06710e+03   -2.94005e+02
     Coulomb-14        LJ (SR)  Disper. corr.   Coulomb (SR)   Coul. recip.
    2.86241e+04    1.24643e+05   -7.46616e+03   -9.42258e+05    5.22700e+03
      Potential    Kinetic En.   Total Energy  Conserved En.    Temperature
   -7.81812e+05    1.38059e+05   -6.43753e+05    6.78280e+05    3.00653e+02
 Pres. DC (bar) Pressure (bar)   Constr. rmsd
   -2.20931e+02    1.08046e+02    0.00000e+00

           Step           Time
      322430000   644860.00000

   Energies (kJ/mol)
        G96Bond       G96Angle    Proper Dih.  Improper Dih.          LJ-14
    2.29770e+03    3.71803e+03    2.62816e+03    1.07154e+03   -2.64850e+02
     Coulomb-14        LJ (SR)  Disper. corr.   Coulomb (SR)   Coul. recip.
    2.86637e+04    1.23447e+05   -7.43104e+03   -9.40375e+05    5.29923e+03
      Potential    Kinetic En.   Total Energy  Conserved En.    Temperature
   -7.80945e+05    1.37343e+05   -6.43602e+05    6.78300e+05    2.99094e+02
 Pres. DC (bar) Pressure (bar)   Constr. rmsd
   -2.18860e+02   -1.06377e+02    0.00000e+00

           Step           Time
      322435000   644870.00000

   Energies (kJ/mol)
        G96Bond       G96Angle    Proper Dih.  Improper Dih.          LJ-14
    2.20171e+03    3.77736e+03    2.68718e+03    1.06195e+03   -3.16027e+02
     Coulomb-14        LJ (SR)  Disper. corr.   Coulomb (SR)   Coul. recip.
    2.86722e+04    1.22847e+05   -7.48192e+03   -9.38857e+05    5.22826e+03
      Potential    Kinetic En.   Total Energy  Conserved En.    Temperature
   -7.80180e+05    1.37627e+05   -6.42552e+05    6.78302e+05    2.99714e+02
 Pres. DC (bar) Pressure (bar)   Constr. rmsd
   -2.21863e+02    1.77687e+01    0.00000e+00

           Step           Time
      322440000   644880.00000

   Energies (kJ/mol)
        G96Bond       G96Angle    Proper Dih.  Improper Dih.          LJ-14
    2.36488e+03    3.63051e+03    2.70832e+03    1.10063e+03   -3.46152e+02
     Coulomb-14        LJ (SR)  Disper. corr.   Coulomb (SR)   Coul. recip.
    2.85945e+04    1.24996e+05   -7.47353e+03   -9.42004e+05    5.17502e+03
      Potential    Kinetic En.   Total Energy  Conserved En.    Temperature
   -7.81253e+05    1.37748e+05   -6.43505e+05    6.78367e+05    2.99977e+02
 Pres. DC (bar) Pressure (bar)   Constr. rmsd
   -2.21367e+02    1.21271e+02    0.00000e+00

           Step           Time
      322445000   644890.00000

   Energies (kJ/mol)
        G96Bond       G96Angle    Proper Dih.  Improper Dih.          LJ-14
    2.25005e+03    3.88806e+03    2.63045e+03    1.13085e+03   -3.51833e+02
     Coulomb-14        LJ (SR)  Disper. corr.   Coulomb (SR)   Coul. recip.
    2.85357e+04    1.24572e+05   -7.48239e+03   -9.41676e+05    5.22574e+03
      Potential    Kinetic En.   Total Energy  Conserved En.    Temperature
   -7.81278e+05    1.38344e+05   -6.42934e+05    6.78368e+05    3.01276e+02
 Pres. DC (bar) Pressure (bar)   Constr. rmsd
   -2.21891e+02    4.36708e+01    0.00000e+00

           Step           Time
      322450000   644900.00000

   Energies (kJ/mol)
        G96Bond       G96Angle    Proper Dih.  Improper Dih.          LJ-14
    2.30842e+03    3.81898e+03    2.60735e+03    1.11104e+03   -3.41255e+02
     Coulomb-14        LJ (SR)  Disper. corr.   Coulomb (SR)   Coul. recip.
    2.84899e+04    1.24386e+05   -7.46729e+03   -9.41221e+05    5.29444e+03
      Potential    Kinetic En.   Total Energy  Conserved En.    Temperature
   -7.81013e+05    1.37618e+05   -6.43395e+05    6.78369e+05    2.99694e+02
 Pres. DC (bar) Pressure (bar)   Constr. rmsd
   -2.20998e+02    1.76378e+01    0.00000e+00

           Step           Time
      322455000   644910.00000

   Energies (kJ/mol)
        G96Bond       G96Angle    Proper Dih.  Improper Dih.          LJ-14
    2.34523e+03    3.80390e+03    2.71188e+03    1.04961e+03   -3.43603e+02
     Coulomb-14        LJ (SR)  Disper. corr.   Coulomb (SR)   Coul. recip.
    2.85945e+04    1.22798e+05   -7.44264e+03   -9.39168e+05    5.29467e+03
      Potential    Kinetic En.   Total Energy  Conserved En.    Temperature
   -7.80357e+05    1.37497e+05   -6.42860e+05    6.78405e+05    2.99430e+02
 Pres. DC (bar) Pressure (bar)   Constr. rmsd
   -2.19543e+02   -1.08937e+02    0.00000e+00

           Step           Time
      322460000   644920.00000

   Energies (kJ/mol)
        G96Bond       G96Angle    Proper Dih.  Improper Dih.          LJ-14
    2.27879e+03    3.54620e+03    2.66025e+03    1.03290e+03   -2.81777e+02
     Coulomb-14        LJ (SR)  Disper. corr.   Coulomb (SR)   Coul. recip.
    2.84539e+04    1.23575e+05   -7.46367e+03   -9.39371e+05    5.20936e+03
      Potential    Kinetic En.   Total Energy  Conserved En.    Temperature
   -7.80360e+05    1.37427e+05   -6.42933e+05    6.78427e+05    2.99278e+02
 Pres. DC (bar) Pressure (bar)   Constr. rmsd
   -2.20784e+02   -1.76460e+01    0.00000e+00

           Step           Time
      322465000   644930.00000

   Energies (kJ/mol)
        G96Bond       G96Angle    Proper Dih.  Improper Dih.          LJ-14
    2.36303e+03    3.91857e+03    2.62905e+03    1.15480e+03   -2.43322e+02
     Coulomb-14        LJ (SR)  Disper. corr.   Coulomb (SR)   Coul. recip.
    2.85457e+04    1.23864e+05   -7.49046e+03   -9.39150e+05    5.32549e+03
      Potential    Kinetic En.   Total Energy  Conserved En.    Temperature
   -7.79083e+05    1.38719e+05   -6.40364e+05    6.78468e+05    3.02091e+02
 Pres. DC (bar) Pressure (bar)   Constr. rmsd
   -2.22370e+02    1.60704e+02    0.00000e+00

           Step           Time
      322470000   644940.00000

   Energies (kJ/mol)
        G96Bond       G96Angle    Proper Dih.  Improper Dih.          LJ-14
    2.39196e+03    3.72264e+03    2.69917e+03    1.13198e+03   -3.32254e+02
     Coulomb-14        LJ (SR)  Disper. corr.   Coulomb (SR)   Coul. recip.
    2.82680e+04    1.23415e+05   -7.45591e+03   -9.39300e+05    5.24383e+03
      Potential    Kinetic En.   Total Energy  Conserved En.    Temperature
   -7.80216e+05    1.38206e+05   -6.42010e+05    6.78491e+05    3.00973e+02
 Pres. DC (bar) Pressure (bar)   Constr. rmsd
   -2.20326e+02   -1.55149e+02    0.00000e+00

           Step           Time
      322475000   644950.00000

   Energies (kJ/mol)
        G96Bond       G96Angle    Proper Dih.  Improper Dih.          LJ-14
    2.37019e+03    3.73368e+03    2.70902e+03    1.08382e+03   -3.48998e+02
     Coulomb-14        LJ (SR)  Disper. corr.   Coulomb (SR)   Coul. recip.
    2.85161e+04    1.23177e+05   -7.47138e+03   -9.40406e+05    5.12357e+03
      Potential    Kinetic En.   Total Energy  Conserved En.    Temperature
   -7.81513e+05    1.37786e+05   -6.43728e+05    6.78488e+05    3.00059e+02
 Pres. DC (bar) Pressure (bar)   Constr. rmsd
   -2.21240e+02   -1.39569e+02    0.00000e+00

           Step           Time
      322480000   644960.00000

   Energies (kJ/mol)
        G96Bond       G96Angle    Proper Dih.  Improper Dih.          LJ-14
    2.48871e+03    3.74974e+03    2.71989e+03    1.10560e+03   -3.14417e+02
     Coulomb-14        LJ (SR)  Disper. corr.   Coulomb (SR)   Coul. recip.
    2.84223e+04    1.22455e+05   -7.46854e+03   -9.38961e+05    5.25892e+03
      Potential    Kinetic En.   Total Energy  Conserved En.    Temperature
   -7.80544e+05    1.37828e+05   -6.42716e+05    6.78538e+05    3.00152e+02
 Pres. DC (bar) Pressure (bar)   Constr. rmsd
   -2.21071e+02   -5.78694e+01    0.00000e+00

           Step           Time
      322485000   644970.00000

   Energies (kJ/mol)
        G96Bond       G96Angle    Proper Dih.  Improper Dih.          LJ-14
    2.22260e+03    3.77347e+03    2.50909e+03    1.11278e+03   -3.24805e+02
     Coulomb-14        LJ (SR)  Disper. corr.   Coulomb (SR)   Coul. recip.
    2.85461e+04    1.23019e+05   -7.47413e+03   -9.39903e+05    5.17538e+03
      Potential    Kinetic En.   Total Energy  Conserved En.    Temperature
   -7.81343e+05    1.38332e+05   -6.43011e+05    6.78503e+05    3.01249e+02
 Pres. DC (bar) Pressure (bar)   Constr. rmsd
   -2.21403e+02    2.32239e+01    0.00000e+00

           Step           Time
      322490000   644980.00000

   Energies (kJ/mol)
        G96Bond       G96Angle    Proper Dih.  Improper Dih.          LJ-14
    2.40461e+03    3.77311e+03    2.58064e+03    1.09781e+03   -3.56864e+02
     Coulomb-14        LJ (SR)  Disper. corr.   Coulomb (SR)   Coul. recip.
    2.85304e+04    1.22508e+05   -7.46434e+03   -9.38729e+05    5.26769e+03
      Potential    Kinetic En.   Total Energy  Conserved En.    Temperature
   -7.80388e+05    1.38734e+05   -6.41654e+05    6.78516e+05    3.02125e+02
 Pres. DC (bar) Pressure (bar)   Constr. rmsd
   -2.20823e+02   -1.56792e+02    0.00000e+00

           Step           Time
      322495000   644990.00000

   Energies (kJ/mol)
        G96Bond       G96Angle    Proper Dih.  Improper Dih.          LJ-14
    2.29100e+03    3.68377e+03    2.76980e+03    1.08422e+03   -3.61948e+02
     Coulomb-14        LJ (SR)  Disper. corr.   Coulomb (SR)   Coul. recip.
    2.81612e+04    1.24323e+05   -7.47090e+03   -9.42195e+05    5.30232e+03
      Potential    Kinetic En.   Total Energy  Conserved En.    Temperature
   -7.82412e+05    1.36350e+05   -6.46062e+05    6.78559e+05    2.96933e+02
 Pres. DC (bar) Pressure (bar)   Constr. rmsd
   -2.21211e+02   -8.02616e+01    0.00000e+00

           Step           Time
      322500000   645000.00000

   Energies (kJ/mol)
        G96Bond       G96Angle    Proper Dih.  Improper Dih.          LJ-14
    2.29771e+03    3.88169e+03    2.65429e+03    1.15486e+03   -3.42411e+02
     Coulomb-14        LJ (SR)  Disper. corr.   Coulomb (SR)   Coul. recip.
    2.82607e+04    1.22788e+05   -7.45652e+03   -9.39352e+05    5.19800e+03
      Potential    Kinetic En.   Total Energy  Conserved En.    Temperature
   -7.80916e+05    1.38248e+05   -6.42667e+05    6.78569e+05    3.01067e+02
 Pres. DC (bar) Pressure (bar)   Constr. rmsd
   -2.20361e+02   -1.00958e+02    0.00000e+00

           Step           Time
      322505000   645010.00000

   Energies (kJ/mol)
        G96Bond       G96Angle    Proper Dih.  Improper Dih.          LJ-14
    2.17909e+03    3.60682e+03    2.70739e+03    1.08595e+03   -3.61302e+02
     Coulomb-14        LJ (SR)  Disper. corr.   Coulomb (SR)   Coul. recip.
    2.83704e+04    1.23599e+05   -7.45482e+03   -9.41409e+05    5.28520e+03
      Potential    Kinetic En.   Total Energy  Conserved En.    Temperature
   -7.82391e+05    1.38090e+05   -6.44301e+05    6.78597e+05    3.00722e+02
 Pres. DC (bar) Pressure (bar)   Constr. rmsd
   -2.20261e+02   -9.01402e+01    0.00000e+00

           Step           Time
      322510000   645020.00000

   Energies (kJ/mol)
        G96Bond       G96Angle    Proper Dih.  Improper Dih.          LJ-14
    2.30216e+03    3.62260e+03    2.60492e+03    1.07353e+03   -2.69279e+02
     Coulomb-14        LJ (SR)  Disper. corr.   Coulomb (SR)   Coul. recip.
    2.85436e+04    1.23265e+05   -7.48668e+03   -9.40093e+05    5.24754e+03
      Potential    Kinetic En.   Total Energy  Conserved En.    Temperature
   -7.81190e+05    1.37445e+05   -6.43745e+05    6.78632e+05    2.99316e+02
 Pres. DC (bar) Pressure (bar)   Constr. rmsd
   -2.22146e+02   -1.99112e+01    0.00000e+00

           Step           Time
      322515000   645030.00000

   Energies (kJ/mol)
        G96Bond       G96Angle    Proper Dih.  Improper Dih.          LJ-14
    2.36003e+03    3.57343e+03    2.66930e+03    1.07725e+03   -3.14825e+02
     Coulomb-14        LJ (SR)  Disper. corr.   Coulomb (SR)   Coul. recip.
    2.85494e+04    1.22271e+05   -7.49075e+03   -9.39425e+05    5.32028e+03
      Potential    Kinetic En.   Total Energy  Conserved En.    Temperature
   -7.81410e+05    1.38276e+05   -6.43134e+05    6.78664e+05    3.01126e+02
 Pres. DC (bar) Pressure (bar)   Constr. rmsd
   -2.22387e+02   -6.53409e+01    0.00000e+00

           Step           Time
      322520000   645040.00000

   Energies (kJ/mol)
        G96Bond       G96Angle    Proper Dih.  Improper Dih.          LJ-14
    2.36513e+03    3.82230e+03    2.69237e+03    1.15575e+03   -3.48797e+02
     Coulomb-14        LJ (SR)  Disper. corr.   Coulomb (SR)   Coul. recip.
    2.84901e+04    1.23070e+05   -7.43403e+03   -9.39084e+05    5.32552e+03
      Potential    Kinetic En.   Total Energy  Conserved En.    Temperature
   -7.79945e+05    1.37098e+05   -6.42847e+05    6.78703e+05    2.98561e+02
 Pres. DC (bar) Pressure (bar)   Constr. rmsd
   -2.19036e+02   -1.31041e+02    0.00000e+00

           Step           Time
      322525000   645050.00000

   Energies (kJ/mol)
        G96Bond       G96Angle    Proper Dih.  Improper Dih.          LJ-14
    2.40519e+03    3.69599e+03    2.60505e+03    1.08744e+03   -2.98244e+02
     Coulomb-14        LJ (SR)  Disper. corr.   Coulomb (SR)   Coul. recip.
    2.84686e+04    1.25333e+05   -7.49625e+03   -9.43857e+05    5.18713e+03
      Potential    Kinetic En.   Total Energy  Conserved En.    Temperature
   -7.82869e+05    1.36794e+05   -6.46076e+05    6.78726e+05    2.97898e+02
 Pres. DC (bar) Pressure (bar)   Constr. rmsd
   -2.22713e+02    2.30745e+02    0.00000e+00

           Step           Time
      322530000   645060.00000

   Energies (kJ/mol)
        G96Bond       G96Angle    Proper Dih.  Improper Dih.          LJ-14
    2.41592e+03    3.64899e+03    2.62848e+03    1.02464e+03   -2.53492e+02
     Coulomb-14        LJ (SR)  Disper. corr.   Coulomb (SR)   Coul. recip.
    2.86087e+04    1.24373e+05   -7.44511e+03   -9.40846e+05    5.28291e+03
      Potential    Kinetic En.   Total Energy  Conserved En.    Temperature
   -7.80562e+05    1.37569e+05   -6.42993e+05    6.78743e+05    2.99587e+02
 Pres. DC (bar) Pressure (bar)   Constr. rmsd
   -2.19688e+02    2.45376e+01    0.00000e+00

           Step           Time
      322535000   645070.00000

   Energies (kJ/mol)
        G96Bond       G96Angle    Proper Dih.  Improper Dih.          LJ-14
    2.34621e+03    3.70478e+03    2.61858e+03    1.12903e+03   -2.63323e+02
     Coulomb-14        LJ (SR)  Disper. corr.   Coulomb (SR)   Coul. recip.
    2.84323e+04    1.24783e+05   -7.49206e+03   -9.42597e+05    5.15062e+03
      Potential    Kinetic En.   Total Energy  Conserved En.    Temperature
   -7.82188e+05    1.39480e+05   -6.42708e+05    6.78765e+05    3.03749e+02
 Pres. DC (bar) Pressure (bar)   Constr. rmsd
   -2.22464e+02    5.79396e+01    0.00000e+00

           Step           Time
      322540000   645080.00000

   Energies (kJ/mol)
        G96Bond       G96Angle    Proper Dih.  Improper Dih.          LJ-14
    2.46499e+03    3.70935e+03    2.66596e+03    1.16657e+03   -3.50458e+02
     Coulomb-14        LJ (SR)  Disper. corr.   Coulomb (SR)   Coul. recip.
    2.83361e+04    1.22709e+05   -7.44827e+03   -9.37070e+05    5.24667e+03
      Potential    Kinetic En.   Total Energy  Conserved En.    Temperature
   -7.78570e+05    1.38512e+05   -6.40058e+05    6.78809e+05    3.01641e+02
 Pres. DC (bar) Pressure (bar)   Constr. rmsd
   -2.19875e+02   -2.55123e+01    0.00000e+00

           Step           Time
      322545000   645090.00000

   Energies (kJ/mol)
        G96Bond       G96Angle    Proper Dih.  Improper Dih.          LJ-14
    2.22321e+03    3.76292e+03    2.69369e+03    1.08021e+03   -2.93416e+02
     Coulomb-14        LJ (SR)  Disper. corr.   Coulomb (SR)   Coul. recip.
    2.85100e+04    1.23260e+05   -7.45826e+03   -9.40447e+05    5.23706e+03
      Potential    Kinetic En.   Total Energy  Conserved En.    Temperature
   -7.81432e+05    1.38253e+05   -6.43178e+05    6.78799e+05    3.01077e+02
 Pres. DC (bar) Pressure (bar)   Constr. rmsd
   -2.20464e+02   -3.80939e+01    0.00000e+00

           Step           Time
      322550000   645100.00000

   Energies (kJ/mol)
        G96Bond       G96Angle    Proper Dih.  Improper Dih.          LJ-14
    2.23344e+03    3.76101e+03    2.64011e+03    1.07294e+03   -3.79964e+02
     Coulomb-14        LJ (SR)  Disper. corr.   Coulomb (SR)   Coul. recip.
    2.83042e+04    1.23835e+05   -7.45693e+03   -9.40920e+05    5.30259e+03
      Potential    Kinetic En.   Total Energy  Conserved En.    Temperature
   -7.81608e+05    1.36813e+05   -6.44794e+05    6.78835e+05    2.97941e+02
 Pres. DC (bar) Pressure (bar)   Constr. rmsd
   -2.20386e+02   -6.80106e+01    0.00000e+00

           Step           Time
      322555000   645110.00000

   Energies (kJ/mol)
        G96Bond       G96Angle    Proper Dih.  Improper Dih.          LJ-14
    2.40354e+03    3.85677e+03    2.62534e+03    1.17755e+03   -3.70258e+02
     Coulomb-14        LJ (SR)  Disper. corr.   Coulomb (SR)   Coul. recip.
    2.84124e+04    1.24559e+05   -7.46029e+03   -9.41141e+05    5.27766e+03
      Potential    Kinetic En.   Total Energy  Conserved En.    Temperature
   -7.80659e+05    1.36960e+05   -6.43699e+05    6.78891e+05    2.98260e+02
 Pres. DC (bar) Pressure (bar)   Constr. rmsd
   -2.20584e+02    2.30720e+01    0.00000e+00

           Step           Time
      322560000   645120.00000

   Energies (kJ/mol)
        G96Bond       G96Angle    Proper Dih.  Improper Dih.          LJ-14
    2.34336e+03    3.68073e+03    2.76807e+03    9.73649e+02   -3.49947e+02
     Coulomb-14        LJ (SR)  Disper. corr.   Coulomb (SR)   Coul. recip.
    2.84866e+04    1.25690e+05   -7.47885e+03   -9.42798e+05    5.23631e+03
      Potential    Kinetic En.   Total Energy  Conserved En.    Temperature
   -7.81449e+05    1.38668e+05   -6.42780e+05    6.78888e+05    3.01981e+02
 Pres. DC (bar) Pressure (bar)   Constr. rmsd
   -2.21682e+02    1.59317e+02    0.00000e+00

           Step           Time
      322565000   645130.00000

   Energies (kJ/mol)
        G96Bond       G96Angle    Proper Dih.  Improper Dih.          LJ-14
    2.35989e+03    3.80984e+03    2.75247e+03    1.12609e+03   -3.24396e+02
     Coulomb-14        LJ (SR)  Disper. corr.   Coulomb (SR)   Coul. recip.
    2.85441e+04    1.24043e+05   -7.46122e+03   -9.39183e+05    5.20256e+03
      Potential    Kinetic En.   Total Energy  Conserved En.    Temperature
   -7.79131e+05    1.39058e+05   -6.40072e+05    6.78920e+05    3.02830e+02
 Pres. DC (bar) Pressure (bar)   Constr. rmsd
   -2.20639e+02    1.22241e+02    0.00000e+00

           Step           Time
      322570000   645140.00000

   Energies (kJ/mol)
        G96Bond       G96Angle    Proper Dih.  Improper Dih.          LJ-14
    2.35397e+03    3.72960e+03    2.74723e+03    1.10869e+03   -3.45941e+02
     Coulomb-14        LJ (SR)  Disper. corr.   Coulomb (SR)   Coul. recip.
    2.85454e+04    1.24121e+05   -7.49137e+03   -9.42108e+05    5.22372e+03
      Potential    Kinetic En.   Total Energy  Conserved En.    Temperature
   -7.82116e+05    1.38337e+05   -6.43778e+05    6.78988e+05    3.01260e+02
 Pres. DC (bar) Pressure (bar)   Constr. rmsd
   -2.22423e+02    3.55667e+01    0.00000e+00

           Step           Time
      322575000   645150.00000

   Energies (kJ/mol)
        G96Bond       G96Angle    Proper Dih.  Improper Dih.          LJ-14
    2.42844e+03    3.80518e+03    2.68521e+03    1.04166e+03   -3.42010e+02
     Coulomb-14        LJ (SR)  Disper. corr.   Coulomb (SR)   Coul. recip.
    2.85764e+04    1.22941e+05   -7.46744e+03   -9.39163e+05    5.21442e+03
      Potential    Kinetic En.   Total Energy  Conserved En.    Temperature
   -7.80281e+05    1.37602e+05   -6.42679e+05    6.79031e+05    2.99660e+02
 Pres. DC (bar) Pressure (bar)   Constr. rmsd
   -2.21007e+02   -3.87656e+01    0.00000e+00

           Step           Time
      322580000   645160.00000

   Energies (kJ/mol)
        G96Bond       G96Angle    Proper Dih.  Improper Dih.          LJ-14
    2.34495e+03    3.76348e+03    2.61962e+03    1.08123e+03   -3.01256e+02
     Coulomb-14        LJ (SR)  Disper. corr.   Coulomb (SR)   Coul. recip.
    2.84120e+04    1.24064e+05   -7.44933e+03   -9.40392e+05    5.21282e+03
      Potential    Kinetic En.   Total Energy  Conserved En.    Temperature
   -7.80644e+05    1.37975e+05   -6.42669e+05    6.79009e+05    3.00472e+02
 Pres. DC (bar) Pressure (bar)   Constr. rmsd
   -2.19937e+02    1.89990e+01    0.00000e+00

           Step           Time
      322585000   645170.00000

   Energies (kJ/mol)
        G96Bond       G96Angle    Proper Dih.  Improper Dih.          LJ-14
    2.48823e+03    3.77930e+03    2.64813e+03    1.08369e+03   -3.37185e+02
     Coulomb-14        LJ (SR)  Disper. corr.   Coulomb (SR)   Coul. recip.
    2.84074e+04    1.24826e+05   -7.48010e+03   -9.42494e+05    5.32993e+03
      Potential    Kinetic En.   Total Energy  Conserved En.    Temperature
   -7.81749e+05    1.38070e+05   -6.43678e+05    6.79031e+05    3.00679e+02
 Pres. DC (bar) Pressure (bar)   Constr. rmsd
   -2.21756e+02    4.65206e+01    0.00000e+00

           Step           Time
      322590000   645180.00000

   Energies (kJ/mol)
        G96Bond       G96Angle    Proper Dih.  Improper Dih.          LJ-14
    2.43148e+03    3.58370e+03    2.70493e+03    1.01329e+03   -3.77301e+02
     Coulomb-14        LJ (SR)  Disper. corr.   Coulomb (SR)   Coul. recip.
    2.84956e+04    1.23314e+05   -7.45250e+03   -9.38536e+05    5.20041e+03
      Potential    Kinetic En.   Total Energy  Conserved En.    Temperature
   -7.79622e+05    1.36720e+05   -6.42902e+05    6.79052e+05    2.97739e+02
 Pres. DC (bar) Pressure (bar)   Constr. rmsd
   -2.20124e+02   -3.30506e+01    0.00000e+00

           Step           Time
      322595000   645190.00000

   Energies (kJ/mol)
        G96Bond       G96Angle    Proper Dih.  Improper Dih.          LJ-14
    2.63105e+03    3.68447e+03    2.60065e+03    1.14538e+03   -3.17427e+02
     Coulomb-14        LJ (SR)  Disper. corr.   Coulomb (SR)   Coul. recip.
    2.85543e+04    1.24634e+05   -7.46914e+03   -9.40482e+05    5.25194e+03
      Potential    Kinetic En.   Total Energy  Conserved En.    Temperature
   -7.79767e+05    1.37105e+05   -6.42662e+05    6.79087e+05    2.98576e+02
 Pres. DC (bar) Pressure (bar)   Constr. rmsd
   -2.21107e+02    1.86448e+02    0.00000e+00

           Step           Time
      322600000   645200.00000

   Energies (kJ/mol)
        G96Bond       G96Angle    Proper Dih.  Improper Dih.          LJ-14
    2.26471e+03    3.66348e+03    2.62076e+03    1.08557e+03   -3.34649e+02
     Coulomb-14        LJ (SR)  Disper. corr.   Coulomb (SR)   Coul. recip.
    2.83644e+04    1.25228e+05   -7.46955e+03   -9.43124e+05    5.16274e+03
      Potential    Kinetic En.   Total Energy  Conserved En.    Temperature
   -7.82538e+05    1.38152e+05   -6.44386e+05    6.79053e+05    3.00857e+02
 Pres. DC (bar) Pressure (bar)   Constr. rmsd
   -2.21132e+02    1.50745e+02    0.00000e+00

           Step           Time
      322605000   645210.00000

   Energies (kJ/mol)
        G96Bond       G96Angle    Proper Dih.  Improper Dih.          LJ-14
    2.36825e+03    3.74730e+03    2.63517e+03    1.08592e+03   -3.06767e+02
     Coulomb-14        LJ (SR)  Disper. corr.   Coulomb (SR)   Coul. recip.
    2.83082e+04    1.23462e+05   -7.44048e+03   -9.40086e+05    5.16093e+03
      Potential    Kinetic En.   Total Energy  Conserved En.    Temperature
   -7.81065e+05    1.38342e+05   -6.42724e+05    6.79091e+05    3.01270e+02
 Pres. DC (bar) Pressure (bar)   Constr. rmsd
   -2.19416e+02   -8.15915e+01    0.00000e+00

           Step           Time
      322610000   645220.00000

   Energies (kJ/mol)
        G96Bond       G96Angle    Proper Dih.  Improper Dih.          LJ-14
    2.50970e+03    3.73328e+03    2.68147e+03    1.07937e+03   -3.38004e+02
     Coulomb-14        LJ (SR)  Disper. corr.   Coulomb (SR)   Coul. recip.
    2.83741e+04    1.23486e+05   -7.44913e+03   -9.39786e+05    5.17395e+03
      Potential    Kinetic En.   Total Energy  Conserved En.    Temperature
   -7.80534e+05    1.38359e+05   -6.42175e+05    6.79085e+05    3.01308e+02
 Pres. DC (bar) Pressure (bar)   Constr. rmsd
   -2.19926e+02   -8.01261e+01    0.00000e+00

           Step           Time
      322615000   645230.00000

   Energies (kJ/mol)
        G96Bond       G96Angle    Proper Dih.  Improper Dih.          LJ-14
    2.23640e+03    3.72534e+03    2.69124e+03    1.07440e+03   -3.26637e+02
     Coulomb-14        LJ (SR)  Disper. corr.   Coulomb (SR)   Coul. recip.
    2.85220e+04    1.25304e+05   -7.49128e+03   -9.42879e+05    5.27973e+03
      Potential    Kinetic En.   Total Energy  Conserved En.    Temperature
   -7.81863e+05    1.37390e+05   -6.44474e+05    6.79128e+05    2.99196e+02
 Pres. DC (bar) Pressure (bar)   Constr. rmsd
   -2.22418e+02    1.22385e+02    0.00000e+00

           Step           Time
      322620000   645240.00000

   Energies (kJ/mol)
        G96Bond       G96Angle    Proper Dih.  Improper Dih.          LJ-14
    2.39543e+03    3.77702e+03    2.65978e+03    9.80201e+02   -3.24986e+02
     Coulomb-14        LJ (SR)  Disper. corr.   Coulomb (SR)   Coul. recip.
    2.84224e+04    1.21706e+05   -7.45245e+03   -9.36585e+05    5.18143e+03
      Potential    Kinetic En.   Total Energy  Conserved En.    Temperature
   -7.79241e+05    1.37562e+05   -6.41678e+05    6.79120e+05    2.99573e+02
 Pres. DC (bar) Pressure (bar)   Constr. rmsd
   -2.20121e+02   -1.35635e+02    0.00000e+00

           Step           Time
      322625000   645250.00000

   Energies (kJ/mol)
        G96Bond       G96Angle    Proper Dih.  Improper Dih.          LJ-14
    2.32571e+03    3.74362e+03    2.65633e+03    1.08792e+03   -3.49766e+02
     Coulomb-14        LJ (SR)  Disper. corr.   Coulomb (SR)   Coul. recip.
    2.84309e+04    1.25078e+05   -7.47572e+03   -9.44328e+05    5.16755e+03
      Potential    Kinetic En.   Total Energy  Conserved En.    Temperature
   -7.83663e+05    1.37105e+05   -6.46558e+05    6.79196e+05    2.98576e+02
 Pres. DC (bar) Pressure (bar)   Constr. rmsd
   -2.21496e+02    4.89423e+01    0.00000e+00

           Step           Time
      322630000   645260.00000

   Energies (kJ/mol)
        G96Bond       G96Angle    Proper Dih.  Improper Dih.          LJ-14
    2.34889e+03    3.75071e+03    2.65686e+03    1.17047e+03   -2.92282e+02
     Coulomb-14        LJ (SR)  Disper. corr.   Coulomb (SR)   Coul. recip.
    2.84167e+04    1.23253e+05   -7.45954e+03   -9.38387e+05    5.10440e+03
      Potential    Kinetic En.   Total Energy  Conserved En.    Temperature
   -7.79438e+05    1.37498e+05   -6.41940e+05    6.79220e+05    2.99432e+02
 Pres. DC (bar) Pressure (bar)   Constr. rmsd
   -2.20540e+02   -7.33098e+01    0.00000e+00

           Step           Time
      322635000   645270.00000

   Energies (kJ/mol)
        G96Bond       G96Angle    Proper Dih.  Improper Dih.          LJ-14
    2.35970e+03    3.74565e+03    2.61456e+03    1.04202e+03   -3.06057e+02
     Coulomb-14        LJ (SR)  Disper. corr.   Coulomb (SR)   Coul. recip.
    2.85761e+04    1.24272e+05   -7.47009e+03   -9.42390e+05    5.23290e+03
      Potential    Kinetic En.   Total Energy  Conserved En.    Temperature
   -7.82323e+05    1.38322e+05   -6.44000e+05    6.79235e+05    3.01228e+02
 Pres. DC (bar) Pressure (bar)   Constr. rmsd
   -2.21163e+02   -1.28859e+01    0.00000e+00

           Step           Time
      322640000   645280.00000

   Energies (kJ/mol)
        G96Bond       G96Angle    Proper Dih.  Improper Dih.          LJ-14
    2.25098e+03    3.73457e+03    2.64998e+03    1.01451e+03   -3.15618e+02
     Coulomb-14        LJ (SR)  Disper. corr.   Coulomb (SR)   Coul. recip.
    2.86166e+04    1.23819e+05   -7.46153e+03   -9.40635e+05    5.22953e+03
      Potential    Kinetic En.   Total Energy  Conserved En.    Temperature
   -7.81097e+05    1.37211e+05   -6.43886e+05    6.79250e+05    2.98807e+02
 Pres. DC (bar) Pressure (bar)   Constr. rmsd
   -2.20657e+02    4.01868e+01    0.00000e+00

           Step           Time
      322645000   645290.00000

   Energies (kJ/mol)
        G96Bond       G96Angle    Proper Dih.  Improper Dih.          LJ-14
    2.37248e+03    3.54172e+03    2.71734e+03    1.02351e+03   -2.77622e+02
     Coulomb-14        LJ (SR)  Disper. corr.   Coulomb (SR)   Coul. recip.
    2.86604e+04    1.23611e+05   -7.43523e+03   -9.39400e+05    5.29279e+03
      Potential    Kinetic En.   Total Energy  Conserved En.    Temperature
   -7.79894e+05    1.36739e+05   -6.43155e+05    6.79285e+05    2.97780e+02
 Pres. DC (bar) Pressure (bar)   Constr. rmsd
   -2.19106e+02   -4.25509e+01    0.00000e+00

           Step           Time
      322650000   645300.00000

   Energies (kJ/mol)
        G96Bond       G96Angle    Proper Dih.  Improper Dih.          LJ-14
    2.42378e+03    3.76028e+03    2.68960e+03    1.16946e+03   -3.87449e+02
     Coulomb-14        LJ (SR)  Disper. corr.   Coulomb (SR)   Coul. recip.
    2.85174e+04    1.23740e+05   -7.47947e+03   -9.40372e+05    5.26446e+03
      Potential    Kinetic En.   Total Energy  Conserved En.    Temperature
   -7.80674e+05    1.38208e+05   -6.42467e+05    6.79309e+05    3.00978e+02
 Pres. DC (bar) Pressure (bar)   Constr. rmsd
   -2.21718e+02   -2.30132e+01    0.00000e+00

           Step           Time
      322655000   645310.00000

   Energies (kJ/mol)
        G96Bond       G96Angle    Proper Dih.  Improper Dih.          LJ-14
    2.25839e+03    3.65943e+03    2.84931e+03    1.08598e+03   -3.14204e+02
     Coulomb-14        LJ (SR)  Disper. corr.   Coulomb (SR)   Coul. recip.
    2.87266e+04    1.24584e+05   -7.46515e+03   -9.41316e+05    5.20794e+03
      Potential    Kinetic En.   Total Energy  Conserved En.    Temperature
   -7.80723e+05    1.37572e+05   -6.43151e+05    6.79326e+05    2.99593e+02
 Pres. DC (bar) Pressure (bar)   Constr. rmsd
   -2.20871e+02    9.15081e+01    0.00000e+00

           Step           Time
      322660000   645320.00000

   Energies (kJ/mol)
        G96Bond       G96Angle    Proper Dih.  Improper Dih.          LJ-14
    2.28934e+03    3.56022e+03    2.74491e+03    1.06677e+03   -2.38646e+02
     Coulomb-14        LJ (SR)  Disper. corr.   Coulomb (SR)   Coul. recip.
    2.84421e+04    1.22024e+05   -7.45922e+03   -9.37986e+05    5.17628e+03
      Potential    Kinetic En.   Total Energy  Conserved En.    Temperature
   -7.80380e+05    1.37981e+05   -6.42399e+05    6.79309e+05    3.00485e+02
 Pres. DC (bar) Pressure (bar)   Constr. rmsd
   -2.20521e+02   -5.89096e+01    0.00000e+00

           Step           Time
      322665000   645330.00000

   Energies (kJ/mol)
        G96Bond       G96Angle    Proper Dih.  Improper Dih.          LJ-14
    2.33355e+03    3.71822e+03    2.70942e+03    1.15200e+03   -3.41895e+02
     Coulomb-14        LJ (SR)  Disper. corr.   Coulomb (SR)   Coul. recip.
    2.85119e+04    1.22140e+05   -7.44299e+03   -9.37967e+05    5.29266e+03
      Potential    Kinetic En.   Total Energy  Conserved En.    Temperature
   -7.79894e+05    1.37794e+05   -6.42099e+05    6.79349e+05    3.00078e+02
 Pres. DC (bar) Pressure (bar)   Constr. rmsd
   -2.19564e+02   -9.26108e+01    0.00000e+00

           Step           Time
      322670000   645340.00000

   Energies (kJ/mol)
        G96Bond       G96Angle    Proper Dih.  Improper Dih.          LJ-14
    2.31151e+03    3.87915e+03    2.65748e+03    1.15370e+03   -3.27013e+02
     Coulomb-14        LJ (SR)  Disper. corr.   Coulomb (SR)   Coul. recip.
    2.83114e+04    1.22658e+05   -7.45718e+03   -9.38407e+05    5.30632e+03
      Potential    Kinetic En.   Total Energy  Conserved En.    Temperature
   -7.79913e+05    1.37308e+05   -6.42605e+05    6.79374e+05    2.99019e+02
 Pres. DC (bar) Pressure (bar)   Constr. rmsd
   -2.20400e+02   -4.98613e+01    0.00000e+00

           Step           Time
      322675000   645350.00000

   Energies (kJ/mol)
        G96Bond       G96Angle    Proper Dih.  Improper Dih.          LJ-14
    2.41167e+03    3.89611e+03    2.72237e+03    1.03887e+03   -2.71831e+02
     Coulomb-14        LJ (SR)  Disper. corr.   Coulomb (SR)   Coul. recip.
    2.86136e+04    1.24100e+05   -7.42447e+03   -9.38815e+05    5.37769e+03
      Potential    Kinetic En.   Total Energy  Conserved En.    Temperature
   -7.78351e+05    1.38449e+05   -6.39902e+05    6.79398e+05    3.01504e+02
 Pres. DC (bar) Pressure (bar)   Constr. rmsd
   -2.18473e+02    3.92041e+01    0.00000e+00

           Step           Time
      322680000   645360.00000

   Energies (kJ/mol)
        G96Bond       G96Angle    Proper Dih.  Improper Dih.          LJ-14
    2.29104e+03    3.65814e+03    2.66180e+03    1.05854e+03   -3.56095e+02
     Coulomb-14        LJ (SR)  Disper. corr.   Coulomb (SR)   Coul. recip.
    2.86800e+04    1.23201e+05   -7.45035e+03   -9.39928e+05    5.26771e+03
      Potential    Kinetic En.   Total Energy  Conserved En.    Temperature
   -7.80916e+05    1.37967e+05   -6.42949e+05    6.79407e+05    3.00454e+02
 Pres. DC (bar) Pressure (bar)   Constr. rmsd
   -2.19998e+02   -1.01033e+01    0.00000e+00

           Step           Time
      322685000   645370.00000

   Energies (kJ/mol)
        G96Bond       G96Angle    Proper Dih.  Improper Dih.          LJ-14
    2.51952e+03    3.80487e+03    2.71457e+03    1.16269e+03   -3.41923e+02
     Coulomb-14        LJ (SR)  Disper. corr.   Coulomb (SR)   Coul. recip.
    2.86821e+04    1.23628e+05   -7.46979e+03   -9.39921e+05    5.24675e+03
      Potential    Kinetic En.   Total Energy  Conserved En.    Temperature
   -7.79974e+05    1.38759e+05   -6.41215e+05    6.79452e+05    3.02180e+02
 Pres. DC (bar) Pressure (bar)   Constr. rmsd
   -2.21146e+02   -1.03209e+01    0.00000e+00

           Step           Time
      322690000   645380.00000

   Energies (kJ/mol)
        G96Bond       G96Angle    Proper Dih.  Improper Dih.          LJ-14
    2.37214e+03    3.70245e+03    2.73541e+03    1.06676e+03   -3.11738e+02
     Coulomb-14        LJ (SR)  Disper. corr.   Coulomb (SR)   Coul. recip.
    2.85100e+04    1.24424e+05   -7.47395e+03   -9.42220e+05    5.18099e+03
      Potential    Kinetic En.   Total Energy  Conserved En.    Temperature
   -7.82014e+05    1.38492e+05   -6.43522e+05    6.79464e+05    3.01597e+02
 Pres. DC (bar) Pressure (bar)   Constr. rmsd
   -2.21392e+02    3.34353e+01    0.00000e+00

           Step           Time
      322695000   645390.00000

   Energies (kJ/mol)
        G96Bond       G96Angle    Proper Dih.  Improper Dih.          LJ-14
    2.44807e+03    3.66647e+03    2.62382e+03    1.10866e+03   -3.12214e+02
     Coulomb-14        LJ (SR)  Disper. corr.   Coulomb (SR)   Coul. recip.
    2.85447e+04    1.24560e+05   -7.48866e+03   -9.41586e+05    5.10995e+03
      Potential    Kinetic En.   Total Energy  Conserved En.    Temperature
   -7.81325e+05    1.36901e+05   -6.44424e+05    6.79489e+05    2.98133e+02
 Pres. DC (bar) Pressure (bar)   Constr. rmsd
   -2.22263e+02    1.00808e+02    0.00000e+00

           Step           Time
      322700000   645400.00000

   Energies (kJ/mol)
        G96Bond       G96Angle    Proper Dih.  Improper Dih.          LJ-14
    2.39599e+03    3.63113e+03    2.64165e+03    1.13711e+03   -3.53745e+02
     Coulomb-14        LJ (SR)  Disper. corr.   Coulomb (SR)   Coul. recip.
    2.85473e+04    1.22906e+05   -7.42769e+03   -9.39439e+05    5.18545e+03
      Potential    Kinetic En.   Total Energy  Conserved En.    Temperature
   -7.80775e+05    1.38053e+05   -6.42723e+05    6.79504e+05    3.00640e+02
 Pres. DC (bar) Pressure (bar)   Constr. rmsd
   -2.18663e+02   -2.22124e+02    0.00000e+00

           Step           Time
      322705000   645410.00000

   Energies (kJ/mol)
        G96Bond       G96Angle    Proper Dih.  Improper Dih.          LJ-14
    2.19892e+03    3.65781e+03    2.74939e+03    1.11344e+03   -3.79628e+02
     Coulomb-14        LJ (SR)  Disper. corr.   Coulomb (SR)   Coul. recip.
    2.86633e+04    1.26026e+05   -7.46219e+03   -9.43848e+05    5.17732e+03
      Potential    Kinetic En.   Total Energy  Conserved En.    Temperature
   -7.82104e+05    1.37914e+05   -6.44190e+05    6.79509e+05    3.00338e+02
 Pres. DC (bar) Pressure (bar)   Constr. rmsd
   -2.20697e+02    1.05904e+02    0.00000e+00

           Step           Time
      322710000   645420.00000

   Energies (kJ/mol)
        G96Bond       G96Angle    Proper Dih.  Improper Dih.          LJ-14
    2.46170e+03    3.52585e+03    2.72543e+03    1.17856e+03   -3.13178e+02
     Coulomb-14        LJ (SR)  Disper. corr.   Coulomb (SR)   Coul. recip.
    2.84975e+04    1.23645e+05   -7.48524e+03   -9.40739e+05    5.17925e+03
      Potential    Kinetic En.   Total Energy  Conserved En.    Temperature
   -7.81324e+05    1.37961e+05   -6.43362e+05    6.79552e+05    3.00441e+02
 Pres. DC (bar) Pressure (bar)   Constr. rmsd
   -2.22060e+02    9.31474e+00    0.00000e+00

           Step           Time
      322715000   645430.00000

   Energies (kJ/mol)
        G96Bond       G96Angle    Proper Dih.  Improper Dih.          LJ-14
    2.50738e+03    3.61359e+03    2.74788e+03    1.09726e+03   -3.58513e+02
     Coulomb-14        LJ (SR)  Disper. corr.   Coulomb (SR)   Coul. recip.
    2.84988e+04    1.22051e+05   -7.46058e+03   -9.37619e+05    5.30740e+03
      Potential    Kinetic En.   Total Energy  Conserved En.    Temperature
   -7.79615e+05    1.37945e+05   -6.41670e+05    6.79575e+05    3.00407e+02
 Pres. DC (bar) Pressure (bar)   Constr. rmsd
   -2.20601e+02   -2.10064e+02    0.00000e+00

           Step           Time
      322720000   645440.00000

   Energies (kJ/mol)
        G96Bond       G96Angle    Proper Dih.  Improper Dih.          LJ-14
    2.34636e+03    3.81764e+03    2.63189e+03    1.13328e+03   -2.87871e+02
     Coulomb-14        LJ (SR)  Disper. corr.   Coulomb (SR)   Coul. recip.
    2.82487e+04    1.21910e+05   -7.44659e+03   -9.38020e+05    5.15564e+03
      Potential    Kinetic En.   Total Energy  Conserved En.    Temperature
   -7.80511e+05    1.39825e+05   -6.40686e+05    6.79572e+05    3.04500e+02
 Pres. DC (bar) Pressure (bar)   Constr. rmsd
   -2.19776e+02   -2.94608e+02    0.00000e+00

           Step           Time
      322725000   645450.00000

   Energies (kJ/mol)
        G96Bond       G96Angle    Proper Dih.  Improper Dih.          LJ-14
    2.28230e+03    3.52507e+03    2.63009e+03    1.14293e+03   -3.06055e+02
     Coulomb-14        LJ (SR)  Disper. corr.   Coulomb (SR)   Coul. recip.
    2.86993e+04    1.25425e+05   -7.48039e+03   -9.44017e+05    5.34385e+03
      Potential    Kinetic En.   Total Energy  Conserved En.    Temperature
   -7.82755e+05    1.37239e+05   -6.45516e+05    6.79632e+05    2.98868e+02
 Pres. DC (bar) Pressure (bar)   Constr. rmsd
   -2.21773e+02    1.25341e+02    0.00000e+00

           Step           Time
      322730000   645460.00000

   Energies (kJ/mol)
        G96Bond       G96Angle    Proper Dih.  Improper Dih.          LJ-14
    2.12720e+03    3.91040e+03    2.57083e+03    1.02983e+03   -2.99535e+02
     Coulomb-14        LJ (SR)  Disper. corr.   Coulomb (SR)   Coul. recip.
    2.85913e+04    1.22974e+05   -7.47273e+03   -9.40690e+05    5.19245e+03
      Potential    Kinetic En.   Total Energy  Conserved En.    Temperature
   -7.82067e+05    1.37238e+05   -6.44829e+05    6.79656e+05    2.98866e+02
 Pres. DC (bar) Pressure (bar)   Constr. rmsd
   -2.21319e+02   -2.50173e+01    0.00000e+00

           Step           Time
      322735000   645470.00000

   Energies (kJ/mol)
        G96Bond       G96Angle    Proper Dih.  Improper Dih.          LJ-14
    2.41856e+03    3.75014e+03    2.67416e+03    1.03746e+03   -3.30276e+02
     Coulomb-14        LJ (SR)  Disper. corr.   Coulomb (SR)   Coul. recip.
    2.85221e+04    1.24487e+05   -7.45801e+03   -9.40810e+05    5.23366e+03
      Potential    Kinetic En.   Total Energy  Conserved En.    Temperature
   -7.80475e+05    1.36948e+05   -6.43527e+05    6.79670e+05    2.98234e+02
 Pres. DC (bar) Pressure (bar)   Constr. rmsd
   -2.20449e+02   -7.34810e+01    0.00000e+00

           Step           Time
      322740000   645480.00000

   Energies (kJ/mol)
        G96Bond       G96Angle    Proper Dih.  Improper Dih.          LJ-14
    2.50396e+03    3.65144e+03    2.64755e+03    1.06245e+03   -3.34334e+02
     Coulomb-14        LJ (SR)  Disper. corr.   Coulomb (SR)   Coul. recip.
    2.84504e+04    1.22727e+05   -7.42939e+03   -9.38990e+05    5.34461e+03
      Potential    Kinetic En.   Total Energy  Conserved En.    Temperature
   -7.80367e+05    1.37806e+05   -6.42560e+05    6.79702e+05    3.00104e+02
 Pres. DC (bar) Pressure (bar)   Constr. rmsd
   -2.18763e+02   -3.19296e+02    0.00000e+00

           Step           Time
      322745000   645490.00000

   Energies (kJ/mol)
        G96Bond       G96Angle    Proper Dih.  Improper Dih.          LJ-14
    2.34827e+03    3.66728e+03    2.74264e+03    1.09966e+03   -3.52750e+02
     Coulomb-14        LJ (SR)  Disper. corr.   Coulomb (SR)   Coul. recip.
    2.84819e+04    1.25068e+05   -7.44113e+03   -9.42618e+05    5.19123e+03
      Potential    Kinetic En.   Total Energy  Conserved En.    Temperature
   -7.81812e+05    1.37688e+05   -6.44125e+05    6.79704e+05    2.99846e+02
 Pres. DC (bar) Pressure (bar)   Constr. rmsd
   -2.19454e+02    2.52757e+01    0.00000e+00

           Step           Time
      322750000   645500.00000

   Energies (kJ/mol)
        G96Bond       G96Angle    Proper Dih.  Improper Dih.          LJ-14
    2.43125e+03    3.73387e+03    2.66382e+03    1.15015e+03   -4.34370e+02
     Coulomb-14        LJ (SR)  Disper. corr.   Coulomb (SR)   Coul. recip.
    2.84953e+04    1.23211e+05   -7.46651e+03   -9.40131e+05    5.30386e+03
      Potential    Kinetic En.   Total Energy  Conserved En.    Temperature
   -7.81042e+05    1.36674e+05   -6.44369e+05    6.79746e+05    2.97637e+02
 Pres. DC (bar) Pressure (bar)   Constr. rmsd
   -2.20952e+02   -5.61526e+01    0.00000e+00

           Step           Time
      322755000   645510.00000

   Energies (kJ/mol)
        G96Bond       G96Angle    Proper Dih.  Improper Dih.          LJ-14
    2.36128e+03    3.80357e+03    2.71694e+03    1.06200e+03   -3.44524e+02
     Coulomb-14        LJ (SR)  Disper. corr.   Coulomb (SR)   Coul. recip.
    2.83951e+04    1.25112e+05   -7.47408e+03   -9.41244e+05    5.18229e+03
      Potential    Kinetic En.   Total Energy  Conserved En.    Temperature
   -7.80430e+05    1.38406e+05   -6.42024e+05    6.79751e+05    3.01410e+02
 Pres. DC (bar) Pressure (bar)   Constr. rmsd
   -2.21400e+02    1.59088e+02    0.00000e+00

           Step           Time
      322760000   645520.00000

   Energies (kJ/mol)
        G96Bond       G96Angle    Proper Dih.  Improper Dih.          LJ-14
    2.35215e+03    4.01079e+03    2.72429e+03    1.09557e+03   -3.74234e+02
     Coulomb-14        LJ (SR)  Disper. corr.   Coulomb (SR)   Coul. recip.
    2.82273e+04    1.23864e+05   -7.45759e+03   -9.41136e+05    5.24975e+03
      Potential    Kinetic En.   Total Energy  Conserved En.    Temperature
   -7.81444e+05    1.37991e+05   -6.43453e+05    6.79783e+05    3.00506e+02
 Pres. DC (bar) Pressure (bar)   Constr. rmsd
   -2.20425e+02   -1.11296e+02    0.00000e+00

           Step           Time
      322765000   645530.00000

   Energies (kJ/mol)
        G96Bond       G96Angle    Proper Dih.  Improper Dih.          LJ-14
    2.31487e+03    3.54658e+03    2.66472e+03    1.06207e+03   -2.98814e+02
     Coulomb-14        LJ (SR)  Disper. corr.   Coulomb (SR)   Coul. recip.
    2.83398e+04    1.23648e+05   -7.45919e+03   -9.39933e+05    5.23413e+03
      Potential    Kinetic En.   Total Energy  Conserved En.    Temperature
   -7.80881e+05    1.38042e+05   -6.42838e+05    6.79796e+05    3.00618e+02
 Pres. DC (bar) Pressure (bar)   Constr. rmsd
   -2.20519e+02   -7.84331e+00    0.00000e+00

           Step           Time
      322770000   645540.00000

   Energies (kJ/mol)
        G96Bond       G96Angle    Proper Dih.  Improper Dih.          LJ-14
    2.46772e+03    3.83762e+03    2.68911e+03    1.05588e+03   -3.43715e+02
     Coulomb-14        LJ (SR)  Disper. corr.   Coulomb (SR)   Coul. recip.
    2.82425e+04    1.25023e+05   -7.48923e+03   -9.41130e+05    5.28863e+03
      Potential    Kinetic En.   Total Energy  Conserved En.    Temperature
   -7.80359e+05    1.37552e+05   -6.42806e+05    6.79840e+05    2.99550e+02
 Pres. DC (bar) Pressure (bar)   Constr. rmsd
   -2.22297e+02    9.71319e+01    0.00000e+00

           Step           Time
      322775000   645550.00000

   Energies (kJ/mol)
        G96Bond       G96Angle    Proper Dih.  Improper Dih.          LJ-14
    2.49072e+03    3.64202e+03    2.65972e+03    1.09657e+03   -3.26794e+02
     Coulomb-14        LJ (SR)  Disper. corr.   Coulomb (SR)   Coul. recip.
    2.84386e+04    1.24867e+05   -7.46712e+03   -9.41186e+05    5.35553e+03
      Potential    Kinetic En.   Total Energy  Conserved En.    Temperature
   -7.80431e+05    1.38042e+05   -6.42389e+05    6.79852e+05    3.00616e+02
 Pres. DC (bar) Pressure (bar)   Constr. rmsd
   -2.20988e+02    1.96643e+02    0.00000e+00

           Step           Time
      322780000   645560.00000

   Energies (kJ/mol)
        G96Bond       G96Angle    Proper Dih.  Improper Dih.          LJ-14
    2.28632e+03    3.80546e+03    2.80358e+03    1.09441e+03   -3.57504e+02
     Coulomb-14        LJ (SR)  Disper. corr.   Coulomb (SR)   Coul. recip.
    2.83548e+04    1.23498e+05   -7.44579e+03   -9.39719e+05    5.23465e+03
      Potential    Kinetic En.   Total Energy  Conserved En.    Temperature
   -7.80445e+05    1.38014e+05   -6.42431e+05    6.79852e+05    3.00556e+02
 Pres. DC (bar) Pressure (bar)   Constr. rmsd
   -2.19729e+02   -1.23160e+02    0.00000e+00

           Step           Time
      322785000   645570.00000

   Energies (kJ/mol)
        G96Bond       G96Angle    Proper Dih.  Improper Dih.          LJ-14
    2.48669e+03    3.71515e+03    2.67618e+03    1.09323e+03   -2.76669e+02
     Coulomb-14        LJ (SR)  Disper. corr.   Coulomb (SR)   Coul. recip.
    2.83880e+04    1.23290e+05   -7.49152e+03   -9.39266e+05    5.16208e+03
      Potential    Kinetic En.   Total Energy  Conserved En.    Temperature
   -7.80223e+05    1.38307e+05   -6.41916e+05    6.79873e+05    3.01195e+02
 Pres. DC (bar) Pressure (bar)   Constr. rmsd
   -2.22432e+02   -1.46771e+01    0.00000e+00

           Step           Time
      322790000   645580.00000

   Energies (kJ/mol)
        G96Bond       G96Angle    Proper Dih.  Improper Dih.          LJ-14
    2.33518e+03    3.93042e+03    2.78076e+03    1.07541e+03   -3.49017e+02
     Coulomb-14        LJ (SR)  Disper. corr.   Coulomb (SR)   Coul. recip.
    2.85893e+04    1.25455e+05   -7.47699e+03   -9.43966e+05    5.30498e+03
      Potential    Kinetic En.   Total Energy  Conserved En.    Temperature
   -7.82321e+05    1.38374e+05   -6.43946e+05    6.79890e+05    3.01341e+02
 Pres. DC (bar) Pressure (bar)   Constr. rmsd
   -2.21572e+02    1.69407e+02    0.00000e+00

           Step           Time
      322795000   645590.00000

   Energies (kJ/mol)
        G96Bond       G96Angle    Proper Dih.  Improper Dih.          LJ-14
    2.41955e+03    3.65692e+03    2.70111e+03    1.11917e+03   -3.58600e+02
     Coulomb-14        LJ (SR)  Disper. corr.   Coulomb (SR)   Coul. recip.
    2.87682e+04    1.23635e+05   -7.47367e+03   -9.40300e+05    5.14199e+03
      Potential    Kinetic En.   Total Energy  Conserved En.    Temperature
   -7.80690e+05    1.37205e+05   -6.43486e+05    6.79925e+05    2.98794e+02
 Pres. DC (bar) Pressure (bar)   Constr. rmsd
   -2.21375e+02   -2.49062e+01    0.00000e+00

           Step           Time
      322800000   645600.00000

   Energies (kJ/mol)
        G96Bond       G96Angle    Proper Dih.  Improper Dih.          LJ-14
    2.39736e+03    3.78248e+03    2.72643e+03    1.12669e+03   -3.71324e+02
     Coulomb-14        LJ (SR)  Disper. corr.   Coulomb (SR)   Coul. recip.
    2.84378e+04    1.23687e+05   -7.50116e+03   -9.40657e+05    5.07362e+03
      Potential    Kinetic En.   Total Energy  Conserved En.    Temperature
   -7.81298e+05    1.38119e+05   -6.43179e+05    6.79951e+05    3.00784e+02
 Pres. DC (bar) Pressure (bar)   Constr. rmsd
   -2.23005e+02    1.84621e+01    0.00000e+00

           Step           Time
      322805000   645610.00000

   Energies (kJ/mol)
        G96Bond       G96Angle    Proper Dih.  Improper Dih.          LJ-14
    2.44324e+03    3.86959e+03    2.67331e+03    1.08299e+03   -3.45379e+02
     Coulomb-14        LJ (SR)  Disper. corr.   Coulomb (SR)   Coul. recip.
    2.85262e+04    1.23708e+05   -7.47170e+03   -9.40696e+05    5.19619e+03
      Potential    Kinetic En.   Total Energy  Conserved En.    Temperature
   -7.81014e+05    1.37522e+05   -6.43491e+05    6.79976e+05    2.99485e+02
 Pres. DC (bar) Pressure (bar)   Constr. rmsd
   -2.21259e+02   -4.68191e+01    0.00000e+00

           Step           Time
      322810000   645620.00000

   Energies (kJ/mol)
        G96Bond       G96Angle    Proper Dih.  Improper Dih.          LJ-14
    2.49087e+03    3.77486e+03    2.85523e+03    1.09757e+03   -3.63028e+02
     Coulomb-14        LJ (SR)  Disper. corr.   Coulomb (SR)   Coul. recip.
    2.84171e+04    1.23476e+05   -7.48057e+03   -9.40035e+05    5.34792e+03
      Potential    Kinetic En.   Total Energy  Conserved En.    Temperature
   -7.80418e+05    1.38596e+05   -6.41822e+05    6.80018e+05    3.01825e+02
 Pres. DC (bar) Pressure (bar)   Constr. rmsd
   -2.21784e+02   -7.12162e+01    0.00000e+00

           Step           Time
      322815000   645630.00000

   Energies (kJ/mol)
        G96Bond       G96Angle    Proper Dih.  Improper Dih.          LJ-14
    2.49882e+03    3.73725e+03    2.59810e+03    1.11790e+03   -2.89897e+02
     Coulomb-14        LJ (SR)  Disper. corr.   Coulomb (SR)   Coul. recip.
    2.85720e+04    1.24117e+05   -7.46907e+03   -9.40257e+05    5.28113e+03
      Potential    Kinetic En.   Total Energy  Conserved En.    Temperature
   -7.80094e+05    1.38602e+05   -6.41492e+05    6.80027e+05    3.01837e+02
 Pres. DC (bar) Pressure (bar)   Constr. rmsd
   -2.21103e+02    1.20338e+02    0.00000e+00

           Step           Time
      322820000   645640.00000

   Energies (kJ/mol)
        G96Bond       G96Angle    Proper Dih.  Improper Dih.          LJ-14
    2.48806e+03    3.76821e+03    2.73615e+03    9.93895e+02   -2.76530e+02
     Coulomb-14        LJ (SR)  Disper. corr.   Coulomb (SR)   Coul. recip.
    2.83575e+04    1.22856e+05   -7.45880e+03   -9.37917e+05    5.24359e+03
      Potential    Kinetic En.   Total Energy  Conserved En.    Temperature
   -7.79209e+05    1.37506e+05   -6.41703e+05    6.80056e+05    2.99449e+02
 Pres. DC (bar) Pressure (bar)   Constr. rmsd
   -2.20496e+02    2.75677e+00    0.00000e+00

           Step           Time
      322825000   645650.00000

   Energies (kJ/mol)
        G96Bond       G96Angle    Proper Dih.  Improper Dih.          LJ-14
    2.36175e+03    3.56824e+03    2.64151e+03    1.07278e+03   -3.02246e+02
     Coulomb-14        LJ (SR)  Disper. corr.   Coulomb (SR)   Coul. recip.
    2.86810e+04    1.26537e+05   -7.46102e+03   -9.44435e+05    5.29317e+03
      Potential    Kinetic En.   Total Energy  Conserved En.    Temperature
   -7.82042e+05    1.36897e+05   -6.45145e+05    6.80075e+05    2.98123e+02
 Pres. DC (bar) Pressure (bar)   Constr. rmsd
   -2.20627e+02    1.82865e+02    0.00000e+00

           Step           Time
      322830000   645660.00000

   Energies (kJ/mol)
        G96Bond       G96Angle    Proper Dih.  Improper Dih.          LJ-14
    2.21842e+03    3.70487e+03    2.62681e+03    1.14889e+03   -3.39505e+02
     Coulomb-14        LJ (SR)  Disper. corr.   Coulomb (SR)   Coul. recip.
    2.83728e+04    1.23294e+05   -7.48616e+03   -9.41000e+05    5.23335e+03
      Potential    Kinetic En.   Total Energy  Conserved En.    Temperature
   -7.82227e+05    1.37040e+05   -6.45186e+05    6.80076e+05    2.98436e+02
 Pres. DC (bar) Pressure (bar)   Constr. rmsd
   -2.22115e+02   -1.18461e+02    0.00000e+00

           Step           Time
      322835000   645670.00000

   Energies (kJ/mol)
        G96Bond       G96Angle    Proper Dih.  Improper Dih.          LJ-14
    2.25445e+03    3.67389e+03    2.66541e+03    1.09135e+03   -2.65642e+02
     Coulomb-14        LJ (SR)  Disper. corr.   Coulomb (SR)   Coul. recip.
    2.85218e+04    1.23759e+05   -7.47816e+03   -9.41005e+05    5.37132e+03
      Potential    Kinetic En.   Total Energy  Conserved En.    Temperature
   -7.81411e+05    1.37671e+05   -6.43741e+05    6.80083e+05    2.99809e+02
 Pres. DC (bar) Pressure (bar)   Constr. rmsd
   -2.21641e+02   -2.20781e+01    0.00000e+00

           Step           Time
      322840000   645680.00000

   Energies (kJ/mol)
        G96Bond       G96Angle    Proper Dih.  Improper Dih.          LJ-14
    2.30564e+03    3.76096e+03    2.70359e+03    1.13777e+03   -2.82875e+02
     Coulomb-14        LJ (SR)  Disper. corr.   Coulomb (SR)   Coul. recip.
    2.84952e+04    1.24720e+05   -7.48326e+03   -9.43112e+05    5.17218e+03
      Potential    Kinetic En.   Total Energy  Conserved En.    Temperature
   -7.82582e+05    1.37083e+05   -6.45499e+05    6.80131e+05    2.98528e+02
 Pres. DC (bar) Pressure (bar)   Constr. rmsd
   -2.21943e+02    9.02987e+01    0.00000e+00

           Step           Time
      322845000   645690.00000

   Energies (kJ/mol)
        G96Bond       G96Angle    Proper Dih.  Improper Dih.          LJ-14
    2.49900e+03    3.60763e+03    2.77716e+03    1.11991e+03   -3.95921e+02
     Coulomb-14        LJ (SR)  Disper. corr.   Coulomb (SR)   Coul. recip.
    2.83732e+04    1.25573e+05   -7.48919e+03   -9.41996e+05    5.26767e+03
      Potential    Kinetic En.   Total Energy  Conserved En.    Temperature
   -7.80663e+05    1.37884e+05   -6.42779e+05    6.80180e+05    3.00273e+02
 Pres. DC (bar) Pressure (bar)   Constr. rmsd
   -2.22294e+02    2.12676e+02    0.00000e+00

           Step           Time
      322850000   645700.00000

   Energies (kJ/mol)
        G96Bond       G96Angle    Proper Dih.  Improper Dih.          LJ-14
    2.35686e+03    3.87615e+03    2.70966e+03    1.17518e+03   -3.63195e+02
     Coulomb-14        LJ (SR)  Disper. corr.   Coulomb (SR)   Coul. recip.
    2.83773e+04    1.24266e+05   -7.45411e+03   -9.39390e+05    5.31206e+03
      Potential    Kinetic En.   Total Energy  Conserved En.    Temperature
   -7.79134e+05    1.37256e+05   -6.41878e+05    6.80192e+05    2.98906e+02
 Pres. DC (bar) Pressure (bar)   Constr. rmsd
   -2.20219e+02   -4.28465e+01    0.00000e+00

           Step           Time
      322855000   645710.00000

   Energies (kJ/mol)
        G96Bond       G96Angle    Proper Dih.  Improper Dih.          LJ-14
    2.26302e+03    3.70266e+03    2.59708e+03    1.03835e+03   -3.29026e+02
     Coulomb-14        LJ (SR)  Disper. corr.   Coulomb (SR)   Coul. recip.
    2.83946e+04    1.23667e+05   -7.46562e+03   -9.40422e+05    5.19365e+03
      Potential    Kinetic En.   Total Energy  Conserved En.    Temperature
   -7.81361e+05    1.38094e+05   -6.43267e+05    6.80193e+05    3.00731e+02
 Pres. DC (bar) Pressure (bar)   Constr. rmsd
   -2.20899e+02   -4.56775e+01    0.00000e+00

           Step           Time
      322860000   645720.00000

   Energies (kJ/mol)
        G96Bond       G96Angle    Proper Dih.  Improper Dih.          LJ-14
    2.21336e+03    3.89904e+03    2.63309e+03    1.17567e+03   -3.68086e+02
     Coulomb-14        LJ (SR)  Disper. corr.   Coulomb (SR)   Coul. recip.
    2.83219e+04    1.23823e+05   -7.46813e+03   -9.40863e+05    5.25819e+03
      Potential    Kinetic En.   Total Energy  Conserved En.    Temperature
   -7.81375e+05    1.37405e+05   -6.43970e+05    6.80212e+05    2.99229e+02
 Pres. DC (bar) Pressure (bar)   Constr. rmsd
   -2.21047e+02   -2.34542e+01    0.00000e+00

           Step           Time
      322865000   645730.00000

   Energies (kJ/mol)
        G96Bond       G96Angle    Proper Dih.  Improper Dih.          LJ-14
    2.36265e+03    3.77830e+03    2.70026e+03    1.03413e+03   -3.25529e+02
     Coulomb-14        LJ (SR)  Disper. corr.   Coulomb (SR)   Coul. recip.
    2.83443e+04    1.24347e+05   -7.47306e+03   -9.39720e+05    5.33406e+03
      Potential    Kinetic En.   Total Energy  Conserved En.    Temperature
   -7.79618e+05    1.38519e+05   -6.41099e+05    6.80234e+05    3.01656e+02
 Pres. DC (bar) Pressure (bar)   Constr. rmsd
   -2.21339e+02    7.27897e+01    0.00000e+00

           Step           Time
      322870000   645740.00000

   Energies (kJ/mol)
        G96Bond       G96Angle    Proper Dih.  Improper Dih.          LJ-14
    2.38020e+03    3.71462e+03    2.57066e+03    1.14227e+03   -3.98743e+02
     Coulomb-14        LJ (SR)  Disper. corr.   Coulomb (SR)   Coul. recip.
    2.81650e+04    1.24882e+05   -7.46976e+03   -9.40952e+05    5.27300e+03
      Potential    Kinetic En.   Total Energy  Conserved En.    Temperature
   -7.80692e+05    1.37456e+05   -6.43236e+05    6.80266e+05    2.99342e+02
 Pres. DC (bar) Pressure (bar)   Constr. rmsd
   -2.21144e+02    7.59723e+00    0.00000e+00

           Step           Time
      322875000   645750.00000

   Energies (kJ/mol)
        G96Bond       G96Angle    Proper Dih.  Improper Dih.          LJ-14
    2.26686e+03    3.73280e+03    2.65673e+03    1.11415e+03   -3.62853e+02
     Coulomb-14        LJ (SR)  Disper. corr.   Coulomb (SR)   Coul. recip.
    2.82797e+04    1.22971e+05   -7.43896e+03   -9.38825e+05    5.17518e+03
      Potential    Kinetic En.   Total Energy  Conserved En.    Temperature
   -7.80431e+05    1.36944e+05   -6.43487e+05    6.80253e+05    2.98227e+02
 Pres. DC (bar) Pressure (bar)   Constr. rmsd
   -2.19326e+02   -1.24415e+02    0.00000e+00

           Step           Time
      322880000   645760.00000

   Energies (kJ/mol)
        G96Bond       G96Angle    Proper Dih.  Improper Dih.          LJ-14
    2.42556e+03    3.63122e+03    2.72368e+03    1.05417e+03   -3.01256e+02
     Coulomb-14        LJ (SR)  Disper. corr.   Coulomb (SR)   Coul. recip.
    2.86324e+04    1.23925e+05   -7.47897e+03   -9.40657e+05    5.27115e+03
      Potential    Kinetic En.   Total Energy  Conserved En.    Temperature
   -7.80774e+05    1.37092e+05   -6.43682e+05    6.80300e+05    2.98549e+02
 Pres. DC (bar) Pressure (bar)   Constr. rmsd
   -2.21689e+02    6.27656e+01    0.00000e+00

           Step           Time
      322885000   645770.00000

   Energies (kJ/mol)
        G96Bond       G96Angle    Proper Dih.  Improper Dih.          LJ-14
    2.33191e+03    3.52655e+03    2.80076e+03    1.09425e+03   -3.10879e+02
     Coulomb-14        LJ (SR)  Disper. corr.   Coulomb (SR)   Coul. recip.
    2.84444e+04    1.23702e+05   -7.48429e+03   -9.40544e+05    5.07445e+03
      Potential    Kinetic En.   Total Energy  Conserved En.    Temperature
   -7.81365e+05    1.37208e+05   -6.44157e+05    6.80329e+05    2.98801e+02
 Pres. DC (bar) Pressure (bar)   Constr. rmsd
   -2.22004e+02   -4.68456e+00    0.00000e+00

           Step           Time
      322890000   645780.00000

   Energies (kJ/mol)
        G96Bond       G96Angle    Proper Dih.  Improper Dih.          LJ-14
    2.24669e+03    3.76202e+03    2.71169e+03    1.05504e+03   -2.98219e+02
     Coulomb-14        LJ (SR)  Disper. corr.   Coulomb (SR)   Coul. recip.
    2.84405e+04    1.24433e+05   -7.46766e+03   -9.41367e+05    5.23975e+03
      Potential    Kinetic En.   Total Energy  Conserved En.    Temperature
   -7.81244e+05    1.37486e+05   -6.43758e+05    6.80348e+05    2.99406e+02
 Pres. DC (bar) Pressure (bar)   Constr. rmsd
   -2.21020e+02    9.40811e+01    0.00000e+00

           Step           Time
      322895000   645790.00000

   Energies (kJ/mol)
        G96Bond       G96Angle    Proper Dih.  Improper Dih.          LJ-14
    2.38759e+03    3.76941e+03    2.67605e+03    1.12842e+03   -3.17069e+02
     Coulomb-14        LJ (SR)  Disper. corr.   Coulomb (SR)   Coul. recip.
    2.82531e+04    1.23365e+05   -7.46406e+03   -9.39982e+05    5.20173e+03
      Potential    Kinetic En.   Total Energy  Conserved En.    Temperature
   -7.80982e+05    1.38246e+05   -6.42736e+05    6.80358e+05    3.01062e+02
 Pres. DC (bar) Pressure (bar)   Constr. rmsd
   -2.20807e+02   -1.08821e+02    0.00000e+00

           Step           Time
      322900000   645800.00000

   Energies (kJ/mol)
        G96Bond       G96Angle    Proper Dih.  Improper Dih.          LJ-14
    2.37558e+03    3.66474e+03    2.70352e+03    1.08853e+03   -2.31987e+02
     Coulomb-14        LJ (SR)  Disper. corr.   Coulomb (SR)   Coul. recip.
    2.85622e+04    1.23502e+05   -7.47976e+03   -9.40207e+05    5.26792e+03
      Potential    Kinetic En.   Total Energy  Conserved En.    Temperature
   -7.80754e+05    1.37939e+05   -6.42815e+05    6.80398e+05    3.00393e+02
 Pres. DC (bar) Pressure (bar)   Constr. rmsd
   -2.21736e+02    7.96767e+01    0.00000e+00

           Step           Time
      322905000   645810.00000

   Energies (kJ/mol)
        G96Bond       G96Angle    Proper Dih.  Improper Dih.          LJ-14
    2.36367e+03    3.62027e+03    2.78091e+03    1.11288e+03   -3.08223e+02
     Coulomb-14        LJ (SR)  Disper. corr.   Coulomb (SR)   Coul. recip.
    2.84941e+04    1.24248e+05   -7.45916e+03   -9.40932e+05    5.18003e+03
      Potential    Kinetic En.   Total Energy  Conserved En.    Temperature
   -7.80900e+05    1.38212e+05   -6.42688e+05    6.80400e+05    3.00987e+02
 Pres. DC (bar) Pressure (bar)   Constr. rmsd
   -2.20517e+02    1.54923e+01    0.00000e+00

           Step           Time
      322910000   645820.00000

   Energies (kJ/mol)
        G96Bond       G96Angle    Proper Dih.  Improper Dih.          LJ-14
    2.26677e+03    3.60982e+03    2.66173e+03    1.02311e+03   -2.85000e+02
     Coulomb-14        LJ (SR)  Disper. corr.   Coulomb (SR)   Coul. recip.
    2.83933e+04    1.22037e+05   -7.48891e+03   -9.39448e+05    5.18453e+03
      Potential    Kinetic En.   Total Energy  Conserved En.    Temperature
   -7.82046e+05    1.39226e+05   -6.42820e+05    6.80390e+05    3.03195e+02
 Pres. DC (bar) Pressure (bar)   Constr. rmsd
   -2.22278e+02   -7.27437e+01    0.00000e+00

           Step           Time
      322915000   645830.00000

   Energies (kJ/mol)
        G96Bond       G96Angle    Proper Dih.  Improper Dih.          LJ-14
    2.39658e+03    3.76208e+03    2.58179e+03    1.09045e+03   -3.17616e+02
     Coulomb-14        LJ (SR)  Disper. corr.   Coulomb (SR)   Coul. recip.
    2.86615e+04    1.22657e+05   -7.46878e+03   -9.39522e+05    5.19303e+03
      Potential    Kinetic En.   Total Energy  Conserved En.    Temperature
   -7.80966e+05    1.37794e+05   -6.43172e+05    6.80421e+05    3.00078e+02
 Pres. DC (bar) Pressure (bar)   Constr. rmsd
   -2.21086e+02   -4.83816e+01    0.00000e+00

           Step           Time
      322920000   645840.00000

   Energies (kJ/mol)
        G96Bond       G96Angle    Proper Dih.  Improper Dih.          LJ-14
    2.42130e+03    3.64942e+03    2.57498e+03    1.07401e+03   -3.03109e+02
     Coulomb-14        LJ (SR)  Disper. corr.   Coulomb (SR)   Coul. recip.
    2.83291e+04    1.22721e+05   -7.44978e+03   -9.38239e+05    5.31003e+03
      Potential    Kinetic En.   Total Energy  Conserved En.    Temperature
   -7.79912e+05    1.37551e+05   -6.42360e+05    6.80462e+05    2.99549e+02
 Pres. DC (bar) Pressure (bar)   Constr. rmsd
   -2.19964e+02   -1.30605e+02    0.00000e+00

           Step           Time
      322925000   645850.00000

   Energies (kJ/mol)
        G96Bond       G96Angle    Proper Dih.  Improper Dih.          LJ-14
    2.42723e+03    3.68560e+03    2.66982e+03    1.09370e+03   -3.39515e+02
     Coulomb-14        LJ (SR)  Disper. corr.   Coulomb (SR)   Coul. recip.
    2.85770e+04    1.22834e+05   -7.46791e+03   -9.39152e+05    5.10006e+03
      Potential    Kinetic En.   Total Energy  Conserved En.    Temperature
   -7.80573e+05    1.38278e+05   -6.42294e+05    6.80487e+05    3.01132e+02
 Pres. DC (bar) Pressure (bar)   Constr. rmsd
   -2.21034e+02   -1.61014e+02    0.00000e+00

           Step           Time
      322930000   645860.00000

   Energies (kJ/mol)
        G96Bond       G96Angle    Proper Dih.  Improper Dih.          LJ-14
    2.35427e+03    3.76127e+03    2.68792e+03    1.18142e+03   -3.85581e+02
     Coulomb-14        LJ (SR)  Disper. corr.   Coulomb (SR)   Coul. recip.
    2.85873e+04    1.22733e+05   -7.46454e+03   -9.38784e+05    5.24926e+03
      Potential    Kinetic En.   Total Energy  Conserved En.    Temperature
   -7.80079e+05    1.38602e+05   -6.41477e+05    6.80529e+05    3.01837e+02
 Pres. DC (bar) Pressure (bar)   Constr. rmsd
   -2.20835e+02   -1.67217e+02    0.00000e+00

           Step           Time
      322935000   645870.00000

   Energies (kJ/mol)
        G96Bond       G96Angle    Proper Dih.  Improper Dih.          LJ-14
    2.44735e+03    3.80495e+03    2.69270e+03    1.14928e+03   -2.80402e+02
     Coulomb-14        LJ (SR)  Disper. corr.   Coulomb (SR)   Coul. recip.
    2.84728e+04    1.22446e+05   -7.45305e+03   -9.38637e+05    5.15267e+03
      Potential    Kinetic En.   Total Energy  Conserved En.    Temperature
   -7.80205e+05    1.38760e+05   -6.41445e+05    6.80553e+05    3.02180e+02
 Pres. DC (bar) Pressure (bar)   Constr. rmsd
   -2.20157e+02   -1.55786e+02    0.00000e+00

           Step           Time
      322940000   645880.00000

   Energies (kJ/mol)
        G96Bond       G96Angle    Proper Dih.  Improper Dih.          LJ-14
    2.37146e+03    3.80199e+03    2.66981e+03    1.07011e+03   -3.38466e+02
     Coulomb-14        LJ (SR)  Disper. corr.   Coulomb (SR)   Coul. recip.
    2.85043e+04    1.24212e+05   -7.48240e+03   -9.42421e+05    5.15872e+03
      Potential    Kinetic En.   Total Energy  Conserved En.    Temperature
   -7.82453e+05    1.37460e+05   -6.44993e+05    6.80593e+05    2.99350e+02
 Pres. DC (bar) Pressure (bar)   Constr. rmsd
   -2.21892e+02   -6.14972e+01    0.00000e+00

           Step           Time
      322945000   645890.00000

   Energies (kJ/mol)
        G96Bond       G96Angle    Proper Dih.  Improper Dih.          LJ-14
    2.36423e+03    3.71660e+03    2.55575e+03    1.08051e+03   -3.58214e+02
     Coulomb-14        LJ (SR)  Disper. corr.   Coulomb (SR)   Coul. recip.
    2.85252e+04    1.23741e+05   -7.45150e+03   -9.40063e+05    5.27083e+03
      Potential    Kinetic En.   Total Energy  Conserved En.    Temperature
   -7.80618e+05    1.38105e+05   -6.42514e+05    6.80580e+05    3.00753e+02
 Pres. DC (bar) Pressure (bar)   Constr. rmsd
   -2.20065e+02   -2.99476e+01    0.00000e+00

           Step           Time
      322950000   645900.00000

   Energies (kJ/mol)
        G96Bond       G96Angle    Proper Dih.  Improper Dih.          LJ-14
    2.28446e+03    3.58023e+03    2.72706e+03    1.12853e+03   -2.89472e+02
     Coulomb-14        LJ (SR)  Disper. corr.   Coulomb (SR)   Coul. recip.
    2.85112e+04    1.22200e+05   -7.46067e+03   -9.38443e+05    5.18673e+03
      Potential    Kinetic En.   Total Energy  Conserved En.    Temperature
   -7.80575e+05    1.36863e+05   -6.43712e+05    6.80604e+05    2.98050e+02
 Pres. DC (bar) Pressure (bar)   Constr. rmsd
   -2.20607e+02   -2.04383e+02    0.00000e+00

           Step           Time
      322955000   645910.00000

   Energies (kJ/mol)
        G96Bond       G96Angle    Proper Dih.  Improper Dih.          LJ-14
    2.32591e+03    3.68421e+03    2.76297e+03    1.05827e+03   -2.79607e+02
     Coulomb-14        LJ (SR)  Disper. corr.   Coulomb (SR)   Coul. recip.
    2.87271e+04    1.24812e+05   -7.47062e+03   -9.41499e+05    5.19317e+03
      Potential    Kinetic En.   Total Energy  Conserved En.    Temperature
   -7.80685e+05    1.37552e+05   -6.43134e+05    6.80631e+05    2.99549e+02
 Pres. DC (bar) Pressure (bar)   Constr. rmsd
   -2.21195e+02    2.28442e+02    0.00000e+00

           Step           Time
      322960000   645920.00000

   Energies (kJ/mol)
        G96Bond       G96Angle    Proper Dih.  Improper Dih.          LJ-14
    2.29027e+03    3.61664e+03    2.63711e+03    1.07909e+03   -2.58429e+02
     Coulomb-14        LJ (SR)  Disper. corr.   Coulomb (SR)   Coul. recip.
    2.86645e+04    1.24655e+05   -7.46658e+03   -9.42473e+05    5.18059e+03
      Potential    Kinetic En.   Total Energy  Conserved En.    Temperature
   -7.82074e+05    1.37514e+05   -6.44560e+05    6.80647e+05    2.99468e+02
 Pres. DC (bar) Pressure (bar)   Constr. rmsd
   -2.20956e+02    7.29066e+01    0.00000e+00

           Step           Time
      322965000   645930.00000

   Energies (kJ/mol)
        G96Bond       G96Angle    Proper Dih.  Improper Dih.          LJ-14
    2.26871e+03    3.61472e+03    2.64275e+03    1.08999e+03   -3.34777e+02
     Coulomb-14        LJ (SR)  Disper. corr.   Coulomb (SR)   Coul. recip.
    2.86300e+04    1.25468e+05   -7.47257e+03   -9.42838e+05    5.18114e+03
      Potential    Kinetic En.   Total Energy  Conserved En.    Temperature
   -7.81751e+05    1.36747e+05   -6.45004e+05    6.80692e+05    2.97797e+02
 Pres. DC (bar) Pressure (bar)   Constr. rmsd
   -2.21310e+02    1.44582e+02    0.00000e+00

           Step           Time
      322970000   645940.00000

   Energies (kJ/mol)
        G96Bond       G96Angle    Proper Dih.  Improper Dih.          LJ-14
    2.40454e+03    3.84147e+03    2.67754e+03    1.11054e+03   -3.36108e+02
     Coulomb-14        LJ (SR)  Disper. corr.   Coulomb (SR)   Coul. recip.
    2.86279e+04    1.22897e+05   -7.48395e+03   -9.39911e+05    5.23556e+03
      Potential    Kinetic En.   Total Energy  Conserved En.    Temperature
   -7.80936e+05    1.37458e+05   -6.43479e+05    6.80745e+05    2.99344e+02
 Pres. DC (bar) Pressure (bar)   Constr. rmsd
   -2.21984e+02   -9.36657e+01    0.00000e+00

           Step           Time
      322975000   645950.00000

   Energies (kJ/mol)
        G96Bond       G96Angle    Proper Dih.  Improper Dih.          LJ-14
    2.41343e+03    3.81749e+03    2.66587e+03    1.12610e+03   -3.42675e+02
     Coulomb-14        LJ (SR)  Disper. corr.   Coulomb (SR)   Coul. recip.
    2.85575e+04    1.23452e+05   -7.48463e+03   -9.40561e+05    5.13914e+03
      Potential    Kinetic En.   Total Energy  Conserved En.    Temperature
   -7.81217e+05    1.38160e+05   -6.43057e+05    6.80749e+05    3.00874e+02
 Pres. DC (bar) Pressure (bar)   Constr. rmsd
   -2.22024e+02   -5.44029e+01    0.00000e+00

           Step           Time
      322980000   645960.00000

   Energies (kJ/mol)
        G96Bond       G96Angle    Proper Dih.  Improper Dih.          LJ-14
    2.35468e+03    3.74665e+03    2.79511e+03    1.07145e+03   -3.26453e+02
     Coulomb-14        LJ (SR)  Disper. corr.   Coulomb (SR)   Coul. recip.
    2.86209e+04    1.22547e+05   -7.47859e+03   -9.37974e+05    5.25302e+03
      Potential    Kinetic En.   Total Energy  Conserved En.    Temperature
   -7.79390e+05    1.37113e+05   -6.42278e+05    6.80796e+05    2.98593e+02
 Pres. DC (bar) Pressure (bar)   Constr. rmsd
   -2.21666e+02   -6.39764e+01    0.00000e+00

           Step           Time
      322985000   645970.00000

   Energies (kJ/mol)
        G96Bond       G96Angle    Proper Dih.  Improper Dih.          LJ-14
    2.28040e+03    3.61671e+03    2.66550e+03    1.13733e+03   -3.53066e+02
     Coulomb-14        LJ (SR)  Disper. corr.   Coulomb (SR)   Coul. recip.
    2.86841e+04    1.24187e+05   -7.45605e+03   -9.41620e+05    5.28629e+03
      Potential    Kinetic En.   Total Energy  Conserved En.    Temperature
   -7.81571e+05    1.36683e+05   -6.44888e+05    6.80823e+05    2.97658e+02
 Pres. DC (bar) Pressure (bar)   Constr. rmsd
   -2.20334e+02    5.06251e+01    0.00000e+00

           Step           Time
      322990000   645980.00000

   Energies (kJ/mol)
        G96Bond       G96Angle    Proper Dih.  Improper Dih.          LJ-14
    2.36826e+03    3.61853e+03    2.72092e+03    1.12613e+03   -3.15350e+02
     Coulomb-14        LJ (SR)  Disper. corr.   Coulomb (SR)   Coul. recip.
    2.85697e+04    1.23349e+05   -7.44890e+03   -9.39223e+05    5.22990e+03
      Potential    Kinetic En.   Total Energy  Conserved En.    Temperature
   -7.80005e+05    1.37629e+05   -6.42376e+05    6.80830e+05    2.99717e+02
 Pres. DC (bar) Pressure (bar)   Constr. rmsd
   -2.19912e+02   -1.01703e+02    0.00000e+00

           Step           Time
      322995000   645990.00000

   Energies (kJ/mol)
        G96Bond       G96Angle    Proper Dih.  Improper Dih.          LJ-14
    2.24671e+03    3.69262e+03    2.73970e+03    1.00678e+03   -2.10393e+02
     Coulomb-14        LJ (SR)  Disper. corr.   Coulomb (SR)   Coul. recip.
    2.86335e+04    1.22726e+05   -7.44293e+03   -9.38779e+05    5.27509e+03
      Potential    Kinetic En.   Total Energy  Conserved En.    Temperature
   -7.80112e+05    1.38953e+05   -6.41159e+05    6.80823e+05    3.02601e+02
 Pres. DC (bar) Pressure (bar)   Constr. rmsd
   -2.19560e+02   -1.08236e+02    0.00000e+00

           Step           Time
      323000000   646000.00000

   Energies (kJ/mol)
        G96Bond       G96Angle    Proper Dih.  Improper Dih.          LJ-14
    2.33581e+03    3.59514e+03    2.68001e+03    1.12060e+03   -3.11529e+02
     Coulomb-14        LJ (SR)  Disper. corr.   Coulomb (SR)   Coul. recip.
    2.87029e+04    1.22113e+05   -7.48294e+03   -9.39571e+05    5.32812e+03
      Potential    Kinetic En.   Total Energy  Conserved En.    Temperature
   -7.81490e+05    1.37392e+05   -6.44098e+05    6.80853e+05    2.99201e+02
 Pres. DC (bar) Pressure (bar)   Constr. rmsd
   -2.21924e+02   -1.47538e+02    0.00000e+00

           Step           Time
      323005000   646010.00000

   Energies (kJ/mol)
        G96Bond       G96Angle    Proper Dih.  Improper Dih.          LJ-14
    2.29226e+03    3.62693e+03    2.66456e+03    1.17320e+03   -3.21023e+02
     Coulomb-14        LJ (SR)  Disper. corr.   Coulomb (SR)   Coul. recip.
    2.87573e+04    1.24136e+05   -7.47594e+03   -9.41226e+05    5.26211e+03
      Potential    Kinetic En.   Total Energy  Conserved En.    Temperature
   -7.81111e+05    1.38100e+05   -6.43011e+05    6.80862e+05    3.00743e+02
 Pres. DC (bar) Pressure (bar)   Constr. rmsd
   -2.21509e+02    1.27114e+02    0.00000e+00

           Step           Time
      323010000   646020.00000

   Energies (kJ/mol)
        G96Bond       G96Angle    Proper Dih.  Improper Dih.          LJ-14
    2.32036e+03    3.70232e+03    2.63415e+03    1.04852e+03   -3.01143e+02
     Coulomb-14        LJ (SR)  Disper. corr.   Coulomb (SR)   Coul. recip.
    2.87638e+04    1.25325e+05   -7.45743e+03   -9.41863e+05    5.22899e+03
      Potential    Kinetic En.   Total Energy  Conserved En.    Temperature
   -7.80598e+05    1.38613e+05   -6.41985e+05    6.80894e+05    3.01861e+02
 Pres. DC (bar) Pressure (bar)   Constr. rmsd
   -2.20415e+02    9.16128e+01    0.00000e+00

           Step           Time
      323015000   646030.00000

   Energies (kJ/mol)
        G96Bond       G96Angle    Proper Dih.  Improper Dih.          LJ-14
    2.39022e+03    3.77652e+03    2.64624e+03    1.11703e+03   -2.85054e+02
     Coulomb-14        LJ (SR)  Disper. corr.   Coulomb (SR)   Coul. recip.
    2.85465e+04    1.22872e+05   -7.45421e+03   -9.39351e+05    5.34934e+03
      Potential    Kinetic En.   Total Energy  Conserved En.    Temperature
   -7.80393e+05    1.37303e+05   -6.43089e+05    6.80920e+05    2.99009e+02
 Pres. DC (bar) Pressure (bar)   Constr. rmsd
   -2.20225e+02   -6.09962e+01    0.00000e+00

           Step           Time
      323020000   646040.00000

   Energies (kJ/mol)
        G96Bond       G96Angle    Proper Dih.  Improper Dih.          LJ-14
    2.34387e+03    3.61904e+03    2.64568e+03    1.10978e+03   -3.27632e+02
     Coulomb-14        LJ (SR)  Disper. corr.   Coulomb (SR)   Coul. recip.
    2.84518e+04    1.22512e+05   -7.44537e+03   -9.38309e+05    5.22520e+03
      Potential    Kinetic En.   Total Energy  Conserved En.    Temperature
   -7.80174e+05    1.37110e+05   -6.43064e+05    6.80933e+05    2.98588e+02
 Pres. DC (bar) Pressure (bar)   Constr. rmsd
   -2.19704e+02   -1.90122e+02    0.00000e+00

           Step           Time
      323025000   646050.00000

   Energies (kJ/mol)
        G96Bond       G96Angle    Proper Dih.  Improper Dih.          LJ-14
    2.33988e+03    3.75018e+03    2.63436e+03    1.14680e+03   -3.38598e+02
     Coulomb-14        LJ (SR)  Disper. corr.   Coulomb (SR)   Coul. recip.
    2.84992e+04    1.22428e+05   -7.46397e+03   -9.38702e+05    5.35272e+03
      Potential    Kinetic En.   Total Energy  Conserved En.    Temperature
   -7.80353e+05    1.38194e+05   -6.42159e+05    6.80969e+05    3.00948e+02
 Pres. DC (bar) Pressure (bar)   Constr. rmsd
   -2.20801e+02   -2.79705e+02    0.00000e+00

           Step           Time
      323030000   646060.00000

   Energies (kJ/mol)
        G96Bond       G96Angle    Proper Dih.  Improper Dih.          LJ-14
    2.39029e+03    3.53458e+03    2.56271e+03    1.07320e+03   -3.80210e+02
     Coulomb-14        LJ (SR)  Disper. corr.   Coulomb (SR)   Coul. recip.
    2.83809e+04    1.23014e+05   -7.44984e+03   -9.39699e+05    5.37544e+03
      Potential    Kinetic En.   Total Energy  Conserved En.    Temperature
   -7.81198e+05    1.36168e+05   -6.45030e+05    6.80984e+05    2.96536e+02
 Pres. DC (bar) Pressure (bar)   Constr. rmsd
   -2.19967e+02   -2.30721e+02    0.00000e+00

           Step           Time
      323035000   646070.00000

   Energies (kJ/mol)
        G96Bond       G96Angle    Proper Dih.  Improper Dih.          LJ-14
    2.33915e+03    3.66286e+03    2.79342e+03    1.13061e+03   -2.78203e+02
     Coulomb-14        LJ (SR)  Disper. corr.   Coulomb (SR)   Coul. recip.
    2.83541e+04    1.24672e+05   -7.48565e+03   -9.41558e+05    5.24306e+03
      Potential    Kinetic En.   Total Energy  Conserved En.    Temperature
   -7.81126e+05    1.37024e+05   -6.44102e+05    6.81029e+05    2.98399e+02
 Pres. DC (bar) Pressure (bar)   Constr. rmsd
   -2.22085e+02    1.38421e+02    0.00000e+00

           Step           Time
      323040000   646080.00000

   Energies (kJ/mol)
        G96Bond       G96Angle    Proper Dih.  Improper Dih.          LJ-14
    2.40028e+03    3.67525e+03    2.62446e+03    1.05929e+03   -2.96287e+02
     Coulomb-14        LJ (SR)  Disper. corr.   Coulomb (SR)   Coul. recip.
    2.85641e+04    1.24040e+05   -7.46213e+03   -9.41183e+05    5.23310e+03
      Potential    Kinetic En.   Total Energy  Conserved En.    Temperature
   -7.81345e+05    1.37988e+05   -6.43357e+05    6.80992e+05    3.00500e+02
 Pres. DC (bar) Pressure (bar)   Constr. rmsd
   -2.20693e+02    8.82072e+01    0.00000e+00

           Step           Time
      323045000   646090.00000

   Energies (kJ/mol)
        G96Bond       G96Angle    Proper Dih.  Improper Dih.          LJ-14
    2.21060e+03    3.67837e+03    2.66484e+03    1.11519e+03   -3.43273e+02
     Coulomb-14        LJ (SR)  Disper. corr.   Coulomb (SR)   Coul. recip.
    2.85838e+04    1.23463e+05   -7.49931e+03   -9.41459e+05    5.26587e+03
      Potential    Kinetic En.   Total Energy  Conserved En.    Temperature
   -7.82320e+05    1.37749e+05   -6.44572e+05    6.81032e+05    2.99978e+02
 Pres. DC (bar) Pressure (bar)   Constr. rmsd
   -2.22895e+02    4.80142e+01    0.00000e+00

           Step           Time
      323050000   646100.00000

   Energies (kJ/mol)
        G96Bond       G96Angle    Proper Dih.  Improper Dih.          LJ-14
    2.36213e+03    3.68542e+03    2.73718e+03    1.10618e+03   -3.98209e+02
     Coulomb-14        LJ (SR)  Disper. corr.   Coulomb (SR)   Coul. recip.
    2.84079e+04    1.25112e+05   -7.49449e+03   -9.42923e+05    5.28108e+03
      Potential    Kinetic En.   Total Energy  Conserved En.    Temperature
   -7.82124e+05    1.38229e+05   -6.43895e+05    6.81076e+05    3.01025e+02
 Pres. DC (bar) Pressure (bar)   Constr. rmsd
   -2.22609e+02    5.16904e+01    0.00000e+00

           Step           Time
      323055000   646110.00000

   Energies (kJ/mol)
        G96Bond       G96Angle    Proper Dih.  Improper Dih.          LJ-14
    2.42933e+03    3.56533e+03    2.60624e+03    1.07773e+03   -2.88584e+02
     Coulomb-14        LJ (SR)  Disper. corr.   Coulomb (SR)   Coul. recip.
    2.86610e+04    1.24752e+05   -7.45827e+03   -9.40824e+05    5.26891e+03
      Potential    Kinetic En.   Total Energy  Conserved En.    Temperature
   -7.80211e+05    1.37460e+05   -6.42751e+05    6.81076e+05    2.99350e+02
 Pres. DC (bar) Pressure (bar)   Constr. rmsd
   -2.20465e+02    6.27151e+01    0.00000e+00

           Step           Time
      323060000   646120.00000

   Energies (kJ/mol)
        G96Bond       G96Angle    Proper Dih.  Improper Dih.          LJ-14
    2.29613e+03    3.62292e+03    2.74874e+03    1.15693e+03   -3.78230e+02
     Coulomb-14        LJ (SR)  Disper. corr.   Coulomb (SR)   Coul. recip.
    2.85082e+04    1.23475e+05   -7.44843e+03   -9.39438e+05    5.32566e+03
      Potential    Kinetic En.   Total Energy  Conserved En.    Temperature
   -7.80132e+05    1.38157e+05   -6.41975e+05    6.81075e+05    3.00868e+02
 Pres. DC (bar) Pressure (bar)   Constr. rmsd
   -2.19884e+02   -1.02107e+02    0.00000e+00

           Step           Time
      323065000   646130.00000

   Energies (kJ/mol)
        G96Bond       G96Angle    Proper Dih.  Improper Dih.          LJ-14
    2.35298e+03    3.77175e+03    2.71757e+03    1.13263e+03   -2.85983e+02
     Coulomb-14        LJ (SR)  Disper. corr.   Coulomb (SR)   Coul. recip.
    2.84965e+04    1.22246e+05   -7.45154e+03   -9.38622e+05    5.32902e+03
      Potential    Kinetic En.   Total Energy  Conserved En.    Temperature
   -7.80313e+05    1.38310e+05   -6.42003e+05    6.81109e+05    3.01202e+02
 Pres. DC (bar) Pressure (bar)   Constr. rmsd
   -2.20067e+02   -2.27441e+02    0.00000e+00

           Step           Time
      323070000   646140.00000

   Energies (kJ/mol)
        G96Bond       G96Angle    Proper Dih.  Improper Dih.          LJ-14
    2.20876e+03    3.78478e+03    2.79954e+03    1.17597e+03   -2.51103e+02
     Coulomb-14        LJ (SR)  Disper. corr.   Coulomb (SR)   Coul. recip.
    2.87508e+04    1.22569e+05   -7.44577e+03   -9.38796e+05    5.29479e+03
      Potential    Kinetic En.   Total Energy  Conserved En.    Temperature
   -7.79909e+05    1.35824e+05   -6.44085e+05    6.81138e+05    2.95786e+02
 Pres. DC (bar) Pressure (bar)   Constr. rmsd
   -2.19727e+02   -1.10512e+02    0.00000e+00

           Step           Time
      323075000   646150.00000

   Energies (kJ/mol)
        G96Bond       G96Angle    Proper Dih.  Improper Dih.          LJ-14
    2.44302e+03    3.76180e+03    2.60517e+03    1.05839e+03   -3.45147e+02
     Coulomb-14        LJ (SR)  Disper. corr.   Coulomb (SR)   Coul. recip.
    2.87235e+04    1.21858e+05   -7.44441e+03   -9.39293e+05    5.30792e+03
      Potential    Kinetic En.   Total Energy  Conserved En.    Temperature
   -7.81325e+05    1.36526e+05   -6.44799e+05    6.81172e+05    2.97316e+02
 Pres. DC (bar) Pressure (bar)   Constr. rmsd
   -2.19647e+02   -2.80147e+02    0.00000e+00

           Step           Time
      323080000   646160.00000

   Energies (kJ/mol)
        G96Bond       G96Angle    Proper Dih.  Improper Dih.          LJ-14
    2.30844e+03    3.73268e+03    2.72478e+03    1.05627e+03   -3.58999e+02
     Coulomb-14        LJ (SR)  Disper. corr.   Coulomb (SR)   Coul. recip.
    2.86295e+04    1.22904e+05   -7.46548e+03   -9.39174e+05    5.25363e+03
      Potential    Kinetic En.   Total Energy  Conserved En.    Temperature
   -7.80390e+05    1.37511e+05   -6.42878e+05    6.81176e+05    2.99461e+02
 Pres. DC (bar) Pressure (bar)   Constr. rmsd
   -2.20891e+02   -7.00300e+01    0.00000e+00

           Step           Time
      323085000   646170.00000

   Energies (kJ/mol)
        G96Bond       G96Angle    Proper Dih.  Improper Dih.          LJ-14
    2.23309e+03    3.57723e+03    2.65206e+03    1.13227e+03   -2.57742e+02
     Coulomb-14        LJ (SR)  Disper. corr.   Coulomb (SR)   Coul. recip.
    2.88700e+04    1.23363e+05   -7.45378e+03   -9.39664e+05    5.30915e+03
      Potential    Kinetic En.   Total Energy  Conserved En.    Temperature
   -7.80239e+05    1.36576e+05   -6.43663e+05    6.81174e+05    2.97424e+02
 Pres. DC (bar) Pressure (bar)   Constr. rmsd
   -2.20200e+02   -4.74073e+01    0.00000e+00

           Step           Time
      323090000   646180.00000

   Energies (kJ/mol)
        G96Bond       G96Angle    Proper Dih.  Improper Dih.          LJ-14
    2.35169e+03    3.73290e+03    2.64002e+03    1.13574e+03   -3.63634e+02
     Coulomb-14        LJ (SR)  Disper. corr.   Coulomb (SR)   Coul. recip.
    2.85984e+04    1.25114e+05   -7.46924e+03   -9.42651e+05    5.20396e+03
      Potential    Kinetic En.   Total Energy  Conserved En.    Temperature
   -7.81708e+05    1.37393e+05   -6.44315e+05    6.81197e+05    2.99205e+02
 Pres. DC (bar) Pressure (bar)   Constr. rmsd
   -2.21113e+02   -2.26615e+01    0.00000e+00

           Step           Time
      323095000   646190.00000

   Energies (kJ/mol)
        G96Bond       G96Angle    Proper Dih.  Improper Dih.          LJ-14
    2.33132e+03    3.58881e+03    2.66612e+03    1.14951e+03   -3.04428e+02
     Coulomb-14        LJ (SR)  Disper. corr.   Coulomb (SR)   Coul. recip.
    2.85015e+04    1.22585e+05   -7.44862e+03   -9.39021e+05    5.19726e+03
      Potential    Kinetic En.   Total Energy  Conserved En.    Temperature
   -7.80754e+05    1.39092e+05   -6.41663e+05    6.81228e+05    3.02903e+02
 Pres. DC (bar) Pressure (bar)   Constr. rmsd
   -2.19896e+02   -2.11549e+02    0.00000e+00

           Step           Time
      323100000   646200.00000

   Energies (kJ/mol)
        G96Bond       G96Angle    Proper Dih.  Improper Dih.          LJ-14
    2.35443e+03    3.70853e+03    2.67057e+03    1.04954e+03   -4.35475e+02
     Coulomb-14        LJ (SR)  Disper. corr.   Coulomb (SR)   Coul. recip.
    2.85298e+04    1.23797e+05   -7.45018e+03   -9.39589e+05    5.34400e+03
      Potential    Kinetic En.   Total Energy  Conserved En.    Temperature
   -7.80021e+05    1.37780e+05   -6.42240e+05    6.81291e+05    3.00047e+02
 Pres. DC (bar) Pressure (bar)   Constr. rmsd
   -2.19987e+02   -1.25671e+02    0.00000e+00

           Step           Time
      323105000   646210.00000

   Energies (kJ/mol)
        G96Bond       G96Angle    Proper Dih.  Improper Dih.          LJ-14
    2.29779e+03    3.67947e+03    2.59545e+03    1.05741e+03   -3.25783e+02
     Coulomb-14        LJ (SR)  Disper. corr.   Coulomb (SR)   Coul. recip.
    2.87097e+04    1.24753e+05   -7.43371e+03   -9.42173e+05    5.32978e+03
      Potential    Kinetic En.   Total Energy  Conserved En.    Temperature
   -7.81510e+05    1.37230e+05   -6.44280e+05    6.81273e+05    2.98849e+02
 Pres. DC (bar) Pressure (bar)   Constr. rmsd
   -2.19017e+02   -6.17921e+01    0.00000e+00

           Step           Time
      323110000   646220.00000

   Energies (kJ/mol)
        G96Bond       G96Angle    Proper Dih.  Improper Dih.          LJ-14
    2.35496e+03    3.71517e+03    2.64143e+03    1.07812e+03   -3.13648e+02
     Coulomb-14        LJ (SR)  Disper. corr.   Coulomb (SR)   Coul. recip.
    2.86213e+04    1.23173e+05   -7.47502e+03   -9.39610e+05    5.24836e+03
      Potential    Kinetic En.   Total Energy  Conserved En.    Temperature
   -7.80566e+05    1.37032e+05   -6.43534e+05    6.81311e+05    2.98419e+02
 Pres. DC (bar) Pressure (bar)   Constr. rmsd
   -2.21455e+02   -8.39001e+01    0.00000e+00

           Step           Time
      323115000   646230.00000

   Energies (kJ/mol)
        G96Bond       G96Angle    Proper Dih.  Improper Dih.          LJ-14
    2.33798e+03    3.62401e+03    2.74942e+03    1.12372e+03   -3.40829e+02
     Coulomb-14        LJ (SR)  Disper. corr.   Coulomb (SR)   Coul. recip.
    2.87183e+04    1.25003e+05   -7.48008e+03   -9.41943e+05    5.21451e+03
      Potential    Kinetic En.   Total Energy  Conserved En.    Temperature
   -7.80994e+05    1.36695e+05   -6.44298e+05    6.81354e+05    2.97685e+02
 Pres. DC (bar) Pressure (bar)   Constr. rmsd
   -2.21755e+02    6.04640e+01    0.00000e+00

           Step           Time
      323120000   646240.00000

   Energies (kJ/mol)
        G96Bond       G96Angle    Proper Dih.  Improper Dih.          LJ-14
    2.38669e+03    3.60271e+03    2.73560e+03    1.09512e+03   -2.44384e+02
     Coulomb-14        LJ (SR)  Disper. corr.   Coulomb (SR)   Coul. recip.
    2.86675e+04    1.24921e+05   -7.45550e+03   -9.41747e+05    5.31406e+03
      Potential    Kinetic En.   Total Energy  Conserved En.    Temperature
   -7.80724e+05    1.37543e+05   -6.43181e+05    6.81373e+05    2.99531e+02
 Pres. DC (bar) Pressure (bar)   Constr. rmsd
   -2.20301e+02    8.13855e+01    0.00000e+00

           Step           Time
      323125000   646250.00000

   Energies (kJ/mol)
        G96Bond       G96Angle    Proper Dih.  Improper Dih.          LJ-14
    2.33745e+03    3.57802e+03    2.70668e+03    1.07782e+03   -3.08987e+02
     Coulomb-14        LJ (SR)  Disper. corr.   Coulomb (SR)   Coul. recip.
    2.86650e+04    1.23504e+05   -7.45395e+03   -9.39690e+05    5.26846e+03
      Potential    Kinetic En.   Total Energy  Conserved En.    Temperature
   -7.80316e+05    1.36368e+05   -6.43947e+05    6.81390e+05    2.96973e+02
 Pres. DC (bar) Pressure (bar)   Constr. rmsd
   -2.20210e+02   -1.31533e+02    0.00000e+00

           Step           Time
      323130000   646260.00000

   Energies (kJ/mol)
        G96Bond       G96Angle    Proper Dih.  Improper Dih.          LJ-14
    2.45711e+03    3.56525e+03    2.74217e+03    1.08548e+03   -3.21115e+02
     Coulomb-14        LJ (SR)  Disper. corr.   Coulomb (SR)   Coul. recip.
    2.85194e+04    1.24581e+05   -7.45530e+03   -9.42519e+05    5.29578e+03
      Potential    Kinetic En.   Total Energy  Conserved En.    Temperature
   -7.82050e+05    1.37765e+05   -6.44284e+05    6.81457e+05    3.00015e+02
 Pres. DC (bar) Pressure (bar)   Constr. rmsd
   -2.20289e+02    7.57012e+01    0.00000e+00

           Step           Time
      323135000   646270.00000

   Energies (kJ/mol)
        G96Bond       G96Angle    Proper Dih.  Improper Dih.          LJ-14
    2.27397e+03    3.82437e+03    2.64173e+03    1.08581e+03   -2.88702e+02
     Coulomb-14        LJ (SR)  Disper. corr.   Coulomb (SR)   Coul. recip.
    2.85985e+04    1.23013e+05   -7.44114e+03   -9.38707e+05    5.21249e+03
      Potential    Kinetic En.   Total Energy  Conserved En.    Temperature
   -7.79787e+05    1.38414e+05   -6.41373e+05    6.81463e+05    3.01428e+02
 Pres. DC (bar) Pressure (bar)   Constr. rmsd
   -2.19455e+02   -7.10291e+01    0.00000e+00

           Step           Time
      323140000   646280.00000

   Energies (kJ/mol)
        G96Bond       G96Angle    Proper Dih.  Improper Dih.          LJ-14
    2.31370e+03    3.76317e+03    2.61288e+03    1.13367e+03   -2.93577e+02
     Coulomb-14        LJ (SR)  Disper. corr.   Coulomb (SR)   Coul. recip.
    2.82575e+04    1.24076e+05   -7.45700e+03   -9.41315e+05    5.30972e+03
      Potential    Kinetic En.   Total Energy  Conserved En.    Temperature
   -7.81599e+05    1.37198e+05   -6.44401e+05    6.81492e+05    2.98780e+02
 Pres. DC (bar) Pressure (bar)   Constr. rmsd
   -2.20390e+02   -1.67365e+01    0.00000e+00

           Step           Time
      323145000   646290.00000

   Energies (kJ/mol)
        G96Bond       G96Angle    Proper Dih.  Improper Dih.          LJ-14
    2.28028e+03    3.89937e+03    2.65960e+03    1.06752e+03   -3.12845e+02
     Coulomb-14        LJ (SR)  Disper. corr.   Coulomb (SR)   Coul. recip.
    2.85014e+04    1.23642e+05   -7.49005e+03   -9.41676e+05    5.11770e+03
      Potential    Kinetic En.   Total Energy  Conserved En.    Temperature
   -7.82311e+05    1.38416e+05   -6.43895e+05    6.81516e+05    3.01432e+02
 Pres. DC (bar) Pressure (bar)   Constr. rmsd
   -2.22345e+02    5.87375e+01    0.00000e+00

           Step           Time
      323150000   646300.00000

   Energies (kJ/mol)
        G96Bond       G96Angle    Proper Dih.  Improper Dih.          LJ-14
    2.36297e+03    3.77805e+03    2.68059e+03    1.09597e+03   -3.23822e+02
     Coulomb-14        LJ (SR)  Disper. corr.   Coulomb (SR)   Coul. recip.
    2.83409e+04    1.22497e+05   -7.46167e+03   -9.38408e+05    5.10618e+03
      Potential    Kinetic En.   Total Energy  Conserved En.    Temperature
   -7.80332e+05    1.38147e+05   -6.42184e+05    6.81525e+05    3.00847e+02
 Pres. DC (bar) Pressure (bar)   Constr. rmsd
   -2.20666e+02   -1.73858e+02    0.00000e+00

           Step           Time
      323155000   646310.00000

   Energies (kJ/mol)
        G96Bond       G96Angle    Proper Dih.  Improper Dih.          LJ-14
    2.25155e+03    3.68258e+03    2.60063e+03    1.15765e+03   -2.29251e+02
     Coulomb-14        LJ (SR)  Disper. corr.   Coulomb (SR)   Coul. recip.
    2.84198e+04    1.24665e+05   -7.45439e+03   -9.42031e+05    5.22916e+03
      Potential    Kinetic En.   Total Energy  Conserved En.    Temperature
   -7.81708e+05    1.37095e+05   -6.44613e+05    6.81556e+05    2.98556e+02
 Pres. DC (bar) Pressure (bar)   Constr. rmsd
   -2.20236e+02   -5.71586e+01    0.00000e+00

           Step           Time
      323160000   646320.00000

   Energies (kJ/mol)
        G96Bond       G96Angle    Proper Dih.  Improper Dih.          LJ-14
    2.34756e+03    3.69531e+03    2.60569e+03    1.10900e+03   -3.47783e+02
     Coulomb-14        LJ (SR)  Disper. corr.   Coulomb (SR)   Coul. recip.
    2.83631e+04    1.24356e+05   -7.47895e+03   -9.41633e+05    5.22033e+03
      Potential    Kinetic En.   Total Energy  Conserved En.    Temperature
   -7.81762e+05    1.37256e+05   -6.44506e+05    6.81562e+05    2.98905e+02
 Pres. DC (bar) Pressure (bar)   Constr. rmsd
   -2.21687e+02    2.18026e-01    0.00000e+00

           Step           Time
      323165000   646330.00000

   Energies (kJ/mol)
        G96Bond       G96Angle    Proper Dih.  Improper Dih.          LJ-14
    2.10967e+03    3.89573e+03    2.63822e+03    1.04809e+03   -3.10676e+02
     Coulomb-14        LJ (SR)  Disper. corr.   Coulomb (SR)   Coul. recip.
    2.83778e+04    1.26412e+05   -7.48798e+03   -9.45097e+05    5.14552e+03
      Potential    Kinetic En.   Total Energy  Conserved En.    Temperature
   -7.83269e+05    1.37274e+05   -6.45994e+05    6.81588e+05    2.98946e+02
 Pres. DC (bar) Pressure (bar)   Constr. rmsd
   -2.22223e+02    1.66297e+02    0.00000e+00

           Step           Time
      323170000   646340.00000

   Energies (kJ/mol)
        G96Bond       G96Angle    Proper Dih.  Improper Dih.          LJ-14
    2.47020e+03    3.65496e+03    2.66006e+03    1.04846e+03   -3.94434e+02
     Coulomb-14        LJ (SR)  Disper. corr.   Coulomb (SR)   Coul. recip.
    2.83333e+04    1.23806e+05   -7.50831e+03   -9.40190e+05    5.28163e+03
      Potential    Kinetic En.   Total Energy  Conserved En.    Temperature
   -7.80837e+05    1.37469e+05   -6.43368e+05    6.81608e+05    2.99370e+02
 Pres. DC (bar) Pressure (bar)   Constr. rmsd
   -2.23429e+02    3.79453e+01    0.00000e+00

           Step           Time
      323175000   646350.00000

   Energies (kJ/mol)
        G96Bond       G96Angle    Proper Dih.  Improper Dih.          LJ-14
    2.47871e+03    3.93654e+03    2.74757e+03    1.11217e+03   -3.84497e+02
     Coulomb-14        LJ (SR)  Disper. corr.   Coulomb (SR)   Coul. recip.
    2.83708e+04    1.23895e+05   -7.46145e+03   -9.38523e+05    5.22397e+03
      Potential    Kinetic En.   Total Energy  Conserved En.    Temperature
   -7.78604e+05    1.37028e+05   -6.41576e+05    6.81674e+05    2.98409e+02
 Pres. DC (bar) Pressure (bar)   Constr. rmsd
   -2.20652e+02    6.07489e+01    0.00000e+00

           Step           Time
      323180000   646360.00000

   Energies (kJ/mol)
        G96Bond       G96Angle    Proper Dih.  Improper Dih.          LJ-14
    2.44433e+03    3.76480e+03    2.70561e+03    1.04834e+03   -3.49269e+02
     Coulomb-14        LJ (SR)  Disper. corr.   Coulomb (SR)   Coul. recip.
    2.82838e+04    1.23741e+05   -7.47091e+03   -9.41146e+05    5.20421e+03
      Potential    Kinetic En.   Total Energy  Conserved En.    Temperature
   -7.81775e+05    1.37517e+05   -6.44258e+05    6.81665e+05    2.99473e+02
 Pres. DC (bar) Pressure (bar)   Constr. rmsd
   -2.21212e+02   -3.08379e+01    0.00000e+00

           Step           Time
      323185000   646370.00000

   Energies (kJ/mol)
        G96Bond       G96Angle    Proper Dih.  Improper Dih.          LJ-14
    2.47749e+03    3.76792e+03    2.63925e+03    1.03872e+03   -3.12407e+02
     Coulomb-14        LJ (SR)  Disper. corr.   Coulomb (SR)   Coul. recip.
    2.83467e+04    1.23271e+05   -7.45696e+03   -9.40622e+05    5.19715e+03
      Potential    Kinetic En.   Total Energy  Conserved En.    Temperature
   -7.81653e+05    1.37502e+05   -6.44151e+05    6.81676e+05    2.99440e+02
 Pres. DC (bar) Pressure (bar)   Constr. rmsd
   -2.20387e+02   -4.02813e+01    0.00000e+00

           Step           Time
      323190000   646380.00000

   Energies (kJ/mol)
        G96Bond       G96Angle    Proper Dih.  Improper Dih.          LJ-14
    2.26265e+03    3.42743e+03    2.67776e+03    1.07901e+03   -2.84116e+02
     Coulomb-14        LJ (SR)  Disper. corr.   Coulomb (SR)   Coul. recip.
    2.83507e+04    1.22241e+05   -7.45831e+03   -9.40517e+05    5.33129e+03
      Potential    Kinetic En.   Total Energy  Conserved En.    Temperature
   -7.82890e+05    1.37270e+05   -6.45621e+05    6.81693e+05    2.98935e+02
 Pres. DC (bar) Pressure (bar)   Constr. rmsd
   -2.20467e+02   -1.14131e+02    0.00000e+00

           Step           Time
      323195000   646390.00000

   Energies (kJ/mol)
        G96Bond       G96Angle    Proper Dih.  Improper Dih.          LJ-14
    2.40137e+03    3.72047e+03    2.63723e+03    1.12790e+03   -2.93771e+02
     Coulomb-14        LJ (SR)  Disper. corr.   Coulomb (SR)   Coul. recip.
    2.84501e+04    1.21555e+05   -7.46438e+03   -9.38197e+05    5.30991e+03
      Potential    Kinetic En.   Total Energy  Conserved En.    Temperature
   -7.80753e+05    1.37872e+05   -6.42881e+05    6.81709e+05    3.00248e+02
 Pres. DC (bar) Pressure (bar)   Constr. rmsd
   -2.20826e+02    1.28504e+01    0.00000e+00

           Step           Time
      323200000   646400.00000

   Energies (kJ/mol)
        G96Bond       G96Angle    Proper Dih.  Improper Dih.          LJ-14
    2.32506e+03    3.75326e+03    2.65544e+03    1.07736e+03   -2.58133e+02
     Coulomb-14        LJ (SR)  Disper. corr.   Coulomb (SR)   Coul. recip.
    2.83863e+04    1.23514e+05   -7.48094e+03   -9.39464e+05    5.18622e+03
      Potential    Kinetic En.   Total Energy  Conserved En.    Temperature
   -7.80306e+05    1.37150e+05   -6.43156e+05    6.81739e+05    2.98674e+02
 Pres. DC (bar) Pressure (bar)   Constr. rmsd
   -2.21805e+02    1.14594e+02    0.00000e+00

           Step           Time
      323205000   646410.00000

   Energies (kJ/mol)
        G96Bond       G96Angle    Proper Dih.  Improper Dih.          LJ-14
    2.37376e+03    3.61248e+03    2.60745e+03    1.07025e+03   -3.58941e+02
     Coulomb-14        LJ (SR)  Disper. corr.   Coulomb (SR)   Coul. recip.
    2.83243e+04    1.23899e+05   -7.46199e+03   -9.42295e+05    5.23695e+03
      Potential    Kinetic En.   Total Energy  Conserved En.    Temperature
   -7.82992e+05    1.37344e+05   -6.45647e+05    6.81780e+05    2.99098e+02
 Pres. DC (bar) Pressure (bar)   Constr. rmsd
   -2.20684e+02   -1.32008e+02    0.00000e+00

           Step           Time
      323210000   646420.00000

   Energies (kJ/mol)
        G96Bond       G96Angle    Proper Dih.  Improper Dih.          LJ-14
    2.34063e+03    3.69194e+03    2.69920e+03    1.07741e+03   -3.42157e+02
     Coulomb-14        LJ (SR)  Disper. corr.   Coulomb (SR)   Coul. recip.
    2.83566e+04    1.24001e+05   -7.48104e+03   -9.39538e+05    5.11743e+03
      Potential    Kinetic En.   Total Energy  Conserved En.    Temperature
   -7.80077e+05    1.38246e+05   -6.41831e+05    6.81789e+05    3.01061e+02
 Pres. DC (bar) Pressure (bar)   Constr. rmsd
   -2.21811e+02    1.24678e+02    0.00000e+00

           Step           Time
      323215000   646430.00000

   Energies (kJ/mol)
        G96Bond       G96Angle    Proper Dih.  Improper Dih.          LJ-14
    2.35373e+03    3.59556e+03    2.66736e+03    1.04138e+03   -2.37544e+02
     Coulomb-14        LJ (SR)  Disper. corr.   Coulomb (SR)   Coul. recip.
    2.84476e+04    1.25813e+05   -7.49274e+03   -9.41890e+05    5.21460e+03
      Potential    Kinetic En.   Total Energy  Conserved En.    Temperature
   -7.80486e+05    1.37118e+05   -6.43369e+05    6.81802e+05    2.98605e+02
 Pres. DC (bar) Pressure (bar)   Constr. rmsd
   -2.22505e+02    3.94585e+02    0.00000e+00

           Step           Time
      323220000   646440.00000

   Energies (kJ/mol)
        G96Bond       G96Angle    Proper Dih.  Improper Dih.          LJ-14
    2.43143e+03    3.58437e+03    2.76197e+03    1.01449e+03   -2.79567e+02
     Coulomb-14        LJ (SR)  Disper. corr.   Coulomb (SR)   Coul. recip.
    2.86376e+04    1.24029e+05   -7.48409e+03   -9.41674e+05    5.31448e+03
      Potential    Kinetic En.   Total Energy  Conserved En.    Temperature
   -7.81665e+05    1.37524e+05   -6.44141e+05    6.81864e+05    2.99490e+02
 Pres. DC (bar) Pressure (bar)   Constr. rmsd
   -2.21992e+02    1.01273e+02    0.00000e+00

           Step           Time
      323225000   646450.00000

   Energies (kJ/mol)
        G96Bond       G96Angle    Proper Dih.  Improper Dih.          LJ-14
    2.31047e+03    3.78443e+03    2.76037e+03    1.04961e+03   -3.82339e+02
     Coulomb-14        LJ (SR)  Disper. corr.   Coulomb (SR)   Coul. recip.
    2.82559e+04    1.23675e+05   -7.44627e+03   -9.39173e+05    5.32601e+03
      Potential    Kinetic En.   Total Energy  Conserved En.    Temperature
   -7.79840e+05    1.37921e+05   -6.41919e+05    6.81854e+05    3.00354e+02
 Pres. DC (bar) Pressure (bar)   Constr. rmsd
   -2.19757e+02   -1.16237e+02    0.00000e+00

           Step           Time
      323230000   646460.00000

   Energies (kJ/mol)
        G96Bond       G96Angle    Proper Dih.  Improper Dih.          LJ-14
    2.41891e+03    3.67918e+03    2.66951e+03    1.15187e+03   -2.74026e+02
     Coulomb-14        LJ (SR)  Disper. corr.   Coulomb (SR)   Coul. recip.
    2.83539e+04    1.24149e+05   -7.45041e+03   -9.40794e+05    5.27448e+03
      Potential    Kinetic En.   Total Energy  Conserved En.    Temperature
   -7.80821e+05    1.37656e+05   -6.43165e+05    6.81879e+05    2.99777e+02
 Pres. DC (bar) Pressure (bar)   Constr. rmsd
   -2.20001e+02    1.88190e+01    0.00000e+00

           Step           Time
      323235000   646470.00000

   Energies (kJ/mol)
        G96Bond       G96Angle    Proper Dih.  Improper Dih.          LJ-14
    2.35714e+03    3.85591e+03    2.64624e+03    1.11287e+03   -3.09751e+02
     Coulomb-14        LJ (SR)  Disper. corr.   Coulomb (SR)   Coul. recip.
    2.81615e+04    1.24526e+05   -7.46851e+03   -9.40768e+05    5.22378e+03
      Potential    Kinetic En.   Total Energy  Conserved En.    Temperature
   -7.80664e+05    1.36776e+05   -6.43887e+05    6.81900e+05    2.97861e+02
 Pres. DC (bar) Pressure (bar)   Constr. rmsd
   -2.21070e+02    2.18243e+02    0.00000e+00

           Step           Time
      323240000   646480.00000

   Energies (kJ/mol)
        G96Bond       G96Angle    Proper Dih.  Improper Dih.          LJ-14
    2.25064e+03    3.81089e+03    2.67202e+03    1.18954e+03   -3.59633e+02
     Coulomb-14        LJ (SR)  Disper. corr.   Coulomb (SR)   Coul. recip.
    2.81559e+04    1.22163e+05   -7.44451e+03   -9.37644e+05    5.33120e+03
      Potential    Kinetic En.   Total Energy  Conserved En.    Temperature
   -7.79875e+05    1.37825e+05   -6.42050e+05    6.81919e+05    3.00145e+02
 Pres. DC (bar) Pressure (bar)   Constr. rmsd
   -2.19653e+02   -1.31012e+02    0.00000e+00

           Step           Time
      323245000   646490.00000

   Energies (kJ/mol)
        G96Bond       G96Angle    Proper Dih.  Improper Dih.          LJ-14
    2.24317e+03    3.87235e+03    2.66267e+03    1.14514e+03   -3.41412e+02
     Coulomb-14        LJ (SR)  Disper. corr.   Coulomb (SR)   Coul. recip.
    2.83183e+04    1.23574e+05   -7.46012e+03   -9.40074e+05    5.30002e+03
      Potential    Kinetic En.   Total Energy  Conserved En.    Temperature
   -7.80760e+05    1.37781e+05   -6.42979e+05    6.81925e+05    3.00048e+02
 Pres. DC (bar) Pressure (bar)   Constr. rmsd
   -2.20574e+02    2.88023e+01    0.00000e+00

           Step           Time
      323250000   646500.00000

   Energies (kJ/mol)
        G96Bond       G96Angle    Proper Dih.  Improper Dih.          LJ-14
    2.33016e+03    3.79975e+03    2.57991e+03    1.13191e+03   -3.17741e+02
     Coulomb-14        LJ (SR)  Disper. corr.   Coulomb (SR)   Coul. recip.
    2.83929e+04    1.22357e+05   -7.48952e+03   -9.39623e+05    5.37142e+03
      Potential    Kinetic En.   Total Energy  Conserved En.    Temperature
   -7.81467e+05    1.38022e+05   -6.43445e+05    6.81941e+05    3.00574e+02
 Pres. DC (bar) Pressure (bar)   Constr. rmsd
   -2.22314e+02   -8.57782e+01    0.00000e+00

           Step           Time
      323255000   646510.00000

   Energies (kJ/mol)
        G96Bond       G96Angle    Proper Dih.  Improper Dih.          LJ-14
    2.36056e+03    3.67029e+03    2.69055e+03    1.15791e+03   -3.21819e+02
     Coulomb-14        LJ (SR)  Disper. corr.   Coulomb (SR)   Coul. recip.
    2.81505e+04    1.22715e+05   -7.44910e+03   -9.37741e+05    5.32553e+03
      Potential    Kinetic En.   Total Energy  Conserved En.    Temperature
   -7.79442e+05    1.37151e+05   -6.42291e+05    6.81978e+05    2.98676e+02
 Pres. DC (bar) Pressure (bar)   Constr. rmsd
   -2.19924e+02   -5.75107e+01    0.00000e+00

           Step           Time
      323260000   646520.00000

   Energies (kJ/mol)
        G96Bond       G96Angle    Proper Dih.  Improper Dih.          LJ-14
    2.47710e+03    3.73404e+03    2.61236e+03    1.06112e+03   -3.27504e+02
     Coulomb-14        LJ (SR)  Disper. corr.   Coulomb (SR)   Coul. recip.
    2.85750e+04    1.24217e+05   -7.44058e+03   -9.40326e+05    5.28934e+03
      Potential    Kinetic En.   Total Energy  Conserved En.    Temperature
   -7.80128e+05    1.37546e+05   -6.42582e+05    6.82010e+05    2.99536e+02
 Pres. DC (bar) Pressure (bar)   Constr. rmsd
   -2.19422e+02   -9.80624e+01    0.00000e+00

           Step           Time
      323265000   646530.00000

   Energies (kJ/mol)
        G96Bond       G96Angle    Proper Dih.  Improper Dih.          LJ-14
    2.21916e+03    3.57655e+03    2.76454e+03    1.12297e+03   -3.50891e+02
     Coulomb-14        LJ (SR)  Disper. corr.   Coulomb (SR)   Coul. recip.
    2.86040e+04    1.24583e+05   -7.46877e+03   -9.41520e+05    5.25713e+03
      Potential    Kinetic En.   Total Energy  Conserved En.    Temperature
   -7.81212e+05    1.37984e+05   -6.43227e+05    6.82022e+05    3.00491e+02
 Pres. DC (bar) Pressure (bar)   Constr. rmsd
   -2.21085e+02    9.34163e+01    0.00000e+00

           Step           Time
      323270000   646540.00000

   Energies (kJ/mol)
        G96Bond       G96Angle    Proper Dih.  Improper Dih.          LJ-14
    2.40262e+03    3.86940e+03    2.60960e+03    1.06310e+03   -3.32123e+02
     Coulomb-14        LJ (SR)  Disper. corr.   Coulomb (SR)   Coul. recip.
    2.84554e+04    1.23873e+05   -7.46528e+03   -9.41696e+05    5.34692e+03
      Potential    Kinetic En.   Total Energy  Conserved En.    Temperature
   -7.81873e+05    1.37990e+05   -6.43883e+05    6.82025e+05    3.00504e+02
 Pres. DC (bar) Pressure (bar)   Constr. rmsd
   -2.20879e+02   -3.60959e+01    0.00000e+00

           Step           Time
      323275000   646550.00000

   Energies (kJ/mol)
        G96Bond       G96Angle    Proper Dih.  Improper Dih.          LJ-14
    2.22079e+03    3.73457e+03    2.65582e+03    1.08548e+03   -3.24036e+02
     Coulomb-14        LJ (SR)  Disper. corr.   Coulomb (SR)   Coul. recip.
    2.87447e+04    1.22203e+05   -7.47763e+03   -9.38653e+05    5.31004e+03
      Potential    Kinetic En.   Total Energy  Conserved En.    Temperature
   -7.80500e+05    1.37127e+05   -6.43374e+05    6.82061e+05    2.98624e+02
 Pres. DC (bar) Pressure (bar)   Constr. rmsd
   -2.21609e+02   -5.49284e+01    0.00000e+00

           Step           Time
      323280000   646560.00000

   Energies (kJ/mol)
        G96Bond       G96Angle    Proper Dih.  Improper Dih.          LJ-14
    2.37124e+03    3.66313e+03    2.72827e+03    1.09299e+03   -3.80434e+02
     Coulomb-14        LJ (SR)  Disper. corr.   Coulomb (SR)   Coul. recip.
    2.84850e+04    1.24110e+05   -7.48508e+03   -9.42142e+05    5.11288e+03
      Potential    Kinetic En.   Total Energy  Conserved En.    Temperature
   -7.82444e+05    1.37801e+05   -6.44643e+05    6.82052e+05    3.00092e+02
 Pres. DC (bar) Pressure (bar)   Constr. rmsd
   -2.22051e+02   -4.90664e+01    0.00000e+00

           Step           Time
      323285000   646570.00000

   Energies (kJ/mol)
        G96Bond       G96Angle    Proper Dih.  Improper Dih.          LJ-14
    2.45667e+03    3.63904e+03    2.71107e+03    1.03293e+03   -3.65925e+02
     Coulomb-14        LJ (SR)  Disper. corr.   Coulomb (SR)   Coul. recip.
    2.85324e+04    1.24081e+05   -7.46880e+03   -9.41205e+05    5.22996e+03
      Potential    Kinetic En.   Total Energy  Conserved En.    Temperature
   -7.81357e+05    1.36513e+05   -6.44844e+05    6.82107e+05    2.97288e+02
 Pres. DC (bar) Pressure (bar)   Constr. rmsd
   -2.21087e+02   -8.05412e+00    0.00000e+00

           Step           Time
      323290000   646580.00000

   Energies (kJ/mol)
        G96Bond       G96Angle    Proper Dih.  Improper Dih.          LJ-14
    2.36471e+03    3.67035e+03    2.78204e+03    1.07202e+03   -3.68031e+02
     Coulomb-14        LJ (SR)  Disper. corr.   Coulomb (SR)   Coul. recip.
    2.85095e+04    1.23945e+05   -7.43983e+03   -9.40066e+05    5.36565e+03
      Potential    Kinetic En.   Total Energy  Conserved En.    Temperature
   -7.80164e+05    1.37817e+05   -6.42348e+05    6.82152e+05    3.00126e+02
 Pres. DC (bar) Pressure (bar)   Constr. rmsd
   -2.19377e+02    8.04523e+00    0.00000e+00

           Step           Time
      323295000   646590.00000

   Energies (kJ/mol)
        G96Bond       G96Angle    Proper Dih.  Improper Dih.          LJ-14
    2.30116e+03    3.60821e+03    2.70334e+03    1.05490e+03   -2.99301e+02
     Coulomb-14        LJ (SR)  Disper. corr.   Coulomb (SR)   Coul. recip.
    2.85137e+04    1.25148e+05   -7.46299e+03   -9.42532e+05    5.28313e+03
      Potential    Kinetic En.   Total Energy  Conserved En.    Temperature
   -7.81682e+05    1.38824e+05   -6.42857e+05    6.82157e+05    3.02321e+02
 Pres. DC (bar) Pressure (bar)   Constr. rmsd
   -2.20744e+02    3.09028e+01    0.00000e+00

           Step           Time
      323300000   646600.00000

   Energies (kJ/mol)
        G96Bond       G96Angle    Proper Dih.  Improper Dih.          LJ-14
    2.34826e+03    3.61733e+03    2.62440e+03    1.07861e+03   -3.31871e+02
     Coulomb-14        LJ (SR)  Disper. corr.   Coulomb (SR)   Coul. recip.
    2.84496e+04    1.23316e+05   -7.47103e+03   -9.40503e+05    5.19089e+03
      Potential    Kinetic En.   Total Energy  Conserved En.    Temperature
   -7.81681e+05    1.38343e+05   -6.43338e+05    6.82171e+05    3.01273e+02
 Pres. DC (bar) Pressure (bar)   Constr. rmsd
   -2.21219e+02   -7.90884e+01    0.00000e+00

           Step           Time
      323305000   646610.00000

   Energies (kJ/mol)
        G96Bond       G96Angle    Proper Dih.  Improper Dih.          LJ-14
    2.40242e+03    3.70198e+03    2.71287e+03    1.13325e+03   -3.07591e+02
     Coulomb-14        LJ (SR)  Disper. corr.   Coulomb (SR)   Coul. recip.
    2.83409e+04    1.24184e+05   -7.45695e+03   -9.40797e+05    5.33249e+03
      Potential    Kinetic En.   Total Energy  Conserved En.    Temperature
   -7.80754e+05    1.38454e+05   -6.42299e+05    6.82201e+05    3.01515e+02
 Pres. DC (bar) Pressure (bar)   Constr. rmsd
   -2.20387e+02   -3.20354e+01    0.00000e+00

           Step           Time
      323310000   646620.00000

   Energies (kJ/mol)
        G96Bond       G96Angle    Proper Dih.  Improper Dih.          LJ-14
    2.26920e+03    3.65832e+03    2.83986e+03    1.07157e+03   -2.98950e+02
     Coulomb-14        LJ (SR)  Disper. corr.   Coulomb (SR)   Coul. recip.
    2.85224e+04    1.26461e+05   -7.48625e+03   -9.43604e+05    5.25028e+03
      Potential    Kinetic En.   Total Energy  Conserved En.    Temperature
   -7.81316e+05    1.38874e+05   -6.42442e+05    6.82230e+05    3.02429e+02
 Pres. DC (bar) Pressure (bar)   Constr. rmsd
   -2.22120e+02    3.44375e+02    0.00000e+00

           Step           Time
      323315000   646630.00000

   Energies (kJ/mol)
        G96Bond       G96Angle    Proper Dih.  Improper Dih.          LJ-14
    2.33017e+03    3.80285e+03    2.77276e+03    1.11611e+03   -3.65474e+02
     Coulomb-14        LJ (SR)  Disper. corr.   Coulomb (SR)   Coul. recip.
    2.82288e+04    1.22299e+05   -7.47460e+03   -9.40566e+05    5.17682e+03
      Potential    Kinetic En.   Total Energy  Conserved En.    Temperature
   -7.82680e+05    1.37931e+05   -6.44749e+05    6.82255e+05    3.00376e+02
 Pres. DC (bar) Pressure (bar)   Constr. rmsd
   -2.21430e+02   -2.04108e+02    0.00000e+00

           Step           Time
      323320000   646640.00000

   Energies (kJ/mol)
        G96Bond       G96Angle    Proper Dih.  Improper Dih.          LJ-14
    2.30620e+03    3.78639e+03    2.67613e+03    1.14320e+03   -3.10234e+02
     Coulomb-14        LJ (SR)  Disper. corr.   Coulomb (SR)   Coul. recip.
    2.84170e+04    1.22713e+05   -7.45440e+03   -9.37720e+05    5.34382e+03
      Potential    Kinetic En.   Total Energy  Conserved En.    Temperature
   -7.79098e+05    1.38375e+05   -6.40723e+05    6.82287e+05    3.01343e+02
 Pres. DC (bar) Pressure (bar)   Constr. rmsd
   -2.20236e+02   -7.71156e+01    0.00000e+00

           Step           Time
      323325000   646650.00000

   Energies (kJ/mol)
        G96Bond       G96Angle    Proper Dih.  Improper Dih.          LJ-14
    2.36968e+03    3.87206e+03    2.79368e+03    1.04241e+03   -2.52616e+02
     Coulomb-14        LJ (SR)  Disper. corr.   Coulomb (SR)   Coul. recip.
    2.86005e+04    1.20819e+05   -7.42298e+03   -9.35338e+05    5.24333e+03
      Potential    Kinetic En.   Total Energy  Conserved En.    Temperature
   -7.78274e+05    1.38625e+05   -6.39648e+05    6.82307e+05    3.01888e+02
 Pres. DC (bar) Pressure (bar)   Constr. rmsd
   -2.18386e+02   -2.40452e+02    0.00000e+00

           Step           Time
      323330000   646660.00000

   Energies (kJ/mol)
        G96Bond       G96Angle    Proper Dih.  Improper Dih.          LJ-14
    2.40837e+03    3.65297e+03    2.63417e+03    1.11918e+03   -2.75958e+02
     Coulomb-14        LJ (SR)  Disper. corr.   Coulomb (SR)   Coul. recip.
    2.83502e+04    1.23376e+05   -7.46331e+03   -9.40055e+05    5.30112e+03
      Potential    Kinetic En.   Total Energy  Conserved En.    Temperature
   -7.80952e+05    1.37294e+05   -6.43659e+05    6.82340e+05    2.98988e+02
 Pres. DC (bar) Pressure (bar)   Constr. rmsd
   -2.20763e+02   -3.67578e+01    0.00000e+00

           Step           Time
      323335000   646670.00000

   Energies (kJ/mol)
        G96Bond       G96Angle    Proper Dih.  Improper Dih.          LJ-14
    2.32743e+03    3.57154e+03    2.64491e+03    1.09897e+03   -2.52563e+02
     Coulomb-14        LJ (SR)  Disper. corr.   Coulomb (SR)   Coul. recip.
    2.84595e+04    1.24597e+05   -7.48314e+03   -9.41302e+05    5.31728e+03
      Potential    Kinetic En.   Total Energy  Conserved En.    Temperature
   -7.81021e+05    1.36979e+05   -6.44043e+05    6.82356e+05    2.98301e+02
 Pres. DC (bar) Pressure (bar)   Constr. rmsd
   -2.21936e+02    4.64862e+01    0.00000e+00

           Step           Time
      323340000   646680.00000

   Energies (kJ/mol)
        G96Bond       G96Angle    Proper Dih.  Improper Dih.          LJ-14
    2.26804e+03    3.55214e+03    2.71909e+03    1.07784e+03   -2.99854e+02
     Coulomb-14        LJ (SR)  Disper. corr.   Coulomb (SR)   Coul. recip.
    2.84328e+04    1.24682e+05   -7.47020e+03   -9.41300e+05    5.33652e+03
      Potential    Kinetic En.   Total Energy  Conserved En.    Temperature
   -7.81001e+05    1.38365e+05   -6.42636e+05    6.82349e+05    3.01321e+02
 Pres. DC (bar) Pressure (bar)   Constr. rmsd
   -2.21170e+02    1.03752e+02    0.00000e+00

           Step           Time
      323345000   646690.00000

   Energies (kJ/mol)
        G96Bond       G96Angle    Proper Dih.  Improper Dih.          LJ-14
    2.28599e+03    3.62958e+03    2.82829e+03    1.12134e+03   -2.93406e+02
     Coulomb-14        LJ (SR)  Disper. corr.   Coulomb (SR)   Coul. recip.
    2.83094e+04    1.22578e+05   -7.46416e+03   -9.39810e+05    5.36128e+03
      Potential    Kinetic En.   Total Energy  Conserved En.    Temperature
   -7.81454e+05    1.37477e+05   -6.43977e+05    6.82389e+05    2.99387e+02
 Pres. DC (bar) Pressure (bar)   Constr. rmsd
   -2.20813e+02   -1.62229e+02    0.00000e+00

           Step           Time
      323350000   646700.00000

   Energies (kJ/mol)
        G96Bond       G96Angle    Proper Dih.  Improper Dih.          LJ-14
    2.25475e+03    3.76299e+03    2.64518e+03    1.01149e+03   -3.18199e+02
     Coulomb-14        LJ (SR)  Disper. corr.   Coulomb (SR)   Coul. recip.
    2.83522e+04    1.25378e+05   -7.48701e+03   -9.42691e+05    5.29135e+03
      Potential    Kinetic En.   Total Energy  Conserved En.    Temperature
   -7.81801e+05    1.37596e+05   -6.44204e+05    6.82386e+05    2.99647e+02
 Pres. DC (bar) Pressure (bar)   Constr. rmsd
   -2.22165e+02    1.64690e+02    0.00000e+00

           Step           Time
      323355000   646710.00000

   Energies (kJ/mol)
        G96Bond       G96Angle    Proper Dih.  Improper Dih.          LJ-14
    2.46168e+03    3.71852e+03    2.68309e+03    1.22535e+03   -2.99321e+02
     Coulomb-14        LJ (SR)  Disper. corr.   Coulomb (SR)   Coul. recip.
    2.85051e+04    1.24088e+05   -7.46123e+03   -9.40591e+05    5.32729e+03
      Potential    Kinetic En.   Total Energy  Conserved En.    Temperature
   -7.80343e+05    1.38382e+05   -6.41960e+05    6.82452e+05    3.01359e+02
 Pres. DC (bar) Pressure (bar)   Constr. rmsd
   -2.20640e+02    5.31974e+01    0.00000e+00

           Step           Time
      323360000   646720.00000

   Energies (kJ/mol)
        G96Bond       G96Angle    Proper Dih.  Improper Dih.          LJ-14
    2.36812e+03    3.66224e+03    2.64664e+03    1.03346e+03   -2.87749e+02
     Coulomb-14        LJ (SR)  Disper. corr.   Coulomb (SR)   Coul. recip.
    2.84700e+04    1.24844e+05   -7.47543e+03   -9.43753e+05    5.27278e+03
      Potential    Kinetic En.   Total Energy  Conserved En.    Temperature
   -7.83218e+05    1.37866e+05   -6.45352e+05    6.82478e+05    3.00235e+02
 Pres. DC (bar) Pressure (bar)   Constr. rmsd
   -2.21479e+02    4.64076e+01    0.00000e+00

           Step           Time
      323365000   646730.00000

   Energies (kJ/mol)
        G96Bond       G96Angle    Proper Dih.  Improper Dih.          LJ-14
    2.27782e+03    3.69907e+03    2.56971e+03    1.08002e+03   -3.35775e+02
     Coulomb-14        LJ (SR)  Disper. corr.   Coulomb (SR)   Coul. recip.
    2.82935e+04    1.23952e+05   -7.46174e+03   -9.42173e+05    5.23037e+03
      Potential    Kinetic En.   Total Energy  Conserved En.    Temperature
   -7.82868e+05    1.36657e+05   -6.46211e+05    6.82478e+05    2.97600e+02
 Pres. DC (bar) Pressure (bar)   Constr. rmsd
   -2.20670e+02    1.68899e+01    0.00000e+00

           Step           Time
      323370000   646740.00000

   Energies (kJ/mol)
        G96Bond       G96Angle    Proper Dih.  Improper Dih.          LJ-14
    2.33465e+03    3.66400e+03    2.58397e+03    1.12593e+03   -3.09174e+02
     Coulomb-14        LJ (SR)  Disper. corr.   Coulomb (SR)   Coul. recip.
    2.84417e+04    1.22872e+05   -7.46489e+03   -9.40824e+05    5.18939e+03
      Potential    Kinetic En.   Total Energy  Conserved En.    Temperature
   -7.82386e+05    1.37545e+05   -6.44841e+05    6.82499e+05    2.99535e+02
 Pres. DC (bar) Pressure (bar)   Constr. rmsd
   -2.20856e+02   -3.00621e+02    0.00000e+00

           Step           Time
      323375000   646750.00000

   Energies (kJ/mol)
        G96Bond       G96Angle    Proper Dih.  Improper Dih.          LJ-14
    2.43098e+03    3.57588e+03    2.66869e+03    1.08956e+03   -2.55535e+02
     Coulomb-14        LJ (SR)  Disper. corr.   Coulomb (SR)   Coul. recip.
    2.83727e+04    1.22970e+05   -7.46348e+03   -9.38350e+05    5.31789e+03
      Potential    Kinetic En.   Total Energy  Conserved En.    Temperature
   -7.79643e+05    1.37403e+05   -6.42240e+05    6.82547e+05    2.99226e+02
 Pres. DC (bar) Pressure (bar)   Constr. rmsd
   -2.20773e+02   -6.98011e+01    0.00000e+00

           Step           Time
      323380000   646760.00000

   Energies (kJ/mol)
        G96Bond       G96Angle    Proper Dih.  Improper Dih.          LJ-14
    2.31855e+03    3.56044e+03    2.73273e+03    1.09065e+03   -2.98511e+02
     Coulomb-14        LJ (SR)  Disper. corr.   Coulomb (SR)   Coul. recip.
    2.86019e+04    1.23209e+05   -7.46307e+03   -9.40931e+05    5.27567e+03
      Potential    Kinetic En.   Total Energy  Conserved En.    Temperature
   -7.81903e+05    1.37418e+05   -6.44486e+05    6.82542e+05    2.99257e+02
 Pres. DC (bar) Pressure (bar)   Constr. rmsd
   -2.20748e+02   -1.39012e+02    0.00000e+00

           Step           Time
      323385000   646770.00000

   Energies (kJ/mol)
        G96Bond       G96Angle    Proper Dih.  Improper Dih.          LJ-14
    2.24700e+03    3.66630e+03    2.74517e+03    1.19754e+03   -3.15538e+02
     Coulomb-14        LJ (SR)  Disper. corr.   Coulomb (SR)   Coul. recip.
    2.84091e+04    1.22640e+05   -7.46634e+03   -9.38532e+05    5.11220e+03
      Potential    Kinetic En.   Total Energy  Conserved En.    Temperature
   -7.80297e+05    1.37771e+05   -6.42525e+05    6.82554e+05    3.00027e+02
 Pres. DC (bar) Pressure (bar)   Constr. rmsd
   -2.20942e+02   -1.22019e+02    0.00000e+00

           Step           Time
      323390000   646780.00000

   Energies (kJ/mol)
        G96Bond       G96Angle    Proper Dih.  Improper Dih.          LJ-14
    2.38704e+03    3.64053e+03    2.67744e+03    1.13290e+03   -3.25768e+02
     Coulomb-14        LJ (SR)  Disper. corr.   Coulomb (SR)   Coul. recip.
    2.84585e+04    1.23898e+05   -7.46979e+03   -9.40190e+05    5.34402e+03
      Potential    Kinetic En.   Total Energy  Conserved En.    Temperature
   -7.80447e+05    1.37828e+05   -6.42619e+05    6.82593e+05    3.00152e+02
 Pres. DC (bar) Pressure (bar)   Constr. rmsd
   -2.21145e+02    5.13347e+01    0.00000e+00

           Step           Time
      323395000   646790.00000

   Energies (kJ/mol)
        G96Bond       G96Angle    Proper Dih.  Improper Dih.          LJ-14
    2.35943e+03    3.75939e+03    2.65171e+03    1.03852e+03   -2.58231e+02
     Coulomb-14        LJ (SR)  Disper. corr.   Coulomb (SR)   Coul. recip.
    2.81780e+04    1.23772e+05   -7.44322e+03   -9.40127e+05    5.15861e+03
      Potential    Kinetic En.   Total Energy  Conserved En.    Temperature
   -7.80911e+05    1.38151e+05   -6.42760e+05    6.82592e+05    3.00855e+02
 Pres. DC (bar) Pressure (bar)   Constr. rmsd
   -2.19577e+02   -3.96994e+01    0.00000e+00

           Step           Time
      323400000   646800.00000

   Energies (kJ/mol)
        G96Bond       G96Angle    Proper Dih.  Improper Dih.          LJ-14
    2.26903e+03    3.75031e+03    2.64035e+03    1.07616e+03   -3.00751e+02
     Coulomb-14        LJ (SR)  Disper. corr.   Coulomb (SR)   Coul. recip.
    2.82678e+04    1.25575e+05   -7.50544e+03   -9.44086e+05    5.15798e+03
      Potential    Kinetic En.   Total Energy  Conserved En.    Temperature
   -7.83156e+05    1.37703e+05   -6.45453e+05    6.82623e+05    2.99879e+02
 Pres. DC (bar) Pressure (bar)   Constr. rmsd
   -2.23259e+02    2.25003e+02    0.00000e+00

           Step           Time
      323405000   646810.00000

   Energies (kJ/mol)
        G96Bond       G96Angle    Proper Dih.  Improper Dih.          LJ-14
    2.31649e+03    3.70827e+03    2.66373e+03    1.09580e+03   -2.28798e+02
     Coulomb-14        LJ (SR)  Disper. corr.   Coulomb (SR)   Coul. recip.
    2.83570e+04    1.24001e+05   -7.47753e+03   -9.40757e+05    5.21777e+03
      Potential    Kinetic En.   Total Energy  Conserved En.    Temperature
   -7.81103e+05    1.37365e+05   -6.43738e+05    6.82658e+05    2.99143e+02
 Pres. DC (bar) Pressure (bar)   Constr. rmsd
   -2.21603e+02    1.12050e+02    0.00000e+00

           Step           Time
      323410000   646820.00000

   Energies (kJ/mol)
        G96Bond       G96Angle    Proper Dih.  Improper Dih.          LJ-14
    2.28658e+03    3.57366e+03    2.74549e+03    1.06996e+03   -2.53041e+02
     Coulomb-14        LJ (SR)  Disper. corr.   Coulomb (SR)   Coul. recip.
    2.84991e+04    1.23940e+05   -7.48263e+03   -9.41974e+05    5.19154e+03
      Potential    Kinetic En.   Total Energy  Conserved En.    Temperature
   -7.82403e+05    1.37759e+05   -6.44644e+05    6.82647e+05    3.00002e+02
 Pres. DC (bar) Pressure (bar)   Constr. rmsd
   -2.21906e+02    4.98388e+01    0.00000e+00

           Step           Time
      323415000   646830.00000

   Energies (kJ/mol)
        G96Bond       G96Angle    Proper Dih.  Improper Dih.          LJ-14
    2.34745e+03    3.82235e+03    2.69902e+03    1.13499e+03   -2.99498e+02
     Coulomb-14        LJ (SR)  Disper. corr.   Coulomb (SR)   Coul. recip.
    2.84040e+04    1.23388e+05   -7.47788e+03   -9.39449e+05    5.20905e+03
      Potential    Kinetic En.   Total Energy  Conserved En.    Temperature
   -7.80221e+05    1.37918e+05   -6.42303e+05    6.82670e+05    3.00348e+02
 Pres. DC (bar) Pressure (bar)   Constr. rmsd
   -2.21624e+02    6.12239e+01    0.00000e+00

           Step           Time
      323420000   646840.00000

   Energies (kJ/mol)
        G96Bond       G96Angle    Proper Dih.  Improper Dih.          LJ-14
    2.45220e+03    3.65651e+03    2.55076e+03    1.07241e+03   -2.85311e+02
     Coulomb-14        LJ (SR)  Disper. corr.   Coulomb (SR)   Coul. recip.
    2.82768e+04    1.22607e+05   -7.47591e+03   -9.39103e+05    5.27539e+03
      Potential    Kinetic En.   Total Energy  Conserved En.    Temperature
   -7.80974e+05    1.38810e+05   -6.42163e+05    6.82695e+05    3.02291e+02
 Pres. DC (bar) Pressure (bar)   Constr. rmsd
   -2.21508e+02   -1.88423e+02    0.00000e+00

           Step           Time
      323425000   646850.00000

   Energies (kJ/mol)
        G96Bond       G96Angle    Proper Dih.  Improper Dih.          LJ-14
    2.46502e+03    3.76797e+03    2.64327e+03    1.04917e+03   -3.73098e+02
     Coulomb-14        LJ (SR)  Disper. corr.   Coulomb (SR)   Coul. recip.
    2.82534e+04    1.23580e+05   -7.46625e+03   -9.40531e+05    5.26042e+03
      Potential    Kinetic En.   Total Energy  Conserved En.    Temperature
   -7.81351e+05    1.38241e+05   -6.43109e+05    6.82742e+05    3.01051e+02
 Pres. DC (bar) Pressure (bar)   Constr. rmsd
   -2.20937e+02   -4.22119e+01    0.00000e+00

           Step           Time
      323430000   646860.00000

   Energies (kJ/mol)
        G96Bond       G96Angle    Proper Dih.  Improper Dih.          LJ-14
    2.39329e+03    3.70419e+03    2.58685e+03    1.08949e+03   -2.74181e+02
     Coulomb-14        LJ (SR)  Disper. corr.   Coulomb (SR)   Coul. recip.
    2.81832e+04    1.24021e+05   -7.45954e+03   -9.41656e+05    5.13932e+03
      Potential    Kinetic En.   Total Energy  Conserved En.    Temperature
   -7.82272e+05    1.37657e+05   -6.44615e+05    6.82751e+05    2.99779e+02
 Pres. DC (bar) Pressure (bar)   Constr. rmsd
   -2.20540e+02   -1.11954e+02    0.00000e+00

           Step           Time
      323435000   646870.00000

   Energies (kJ/mol)
        G96Bond       G96Angle    Proper Dih.  Improper Dih.          LJ-14
    2.48860e+03    3.71630e+03    2.57823e+03    1.06281e+03   -3.65291e+02
     Coulomb-14        LJ (SR)  Disper. corr.   Coulomb (SR)   Coul. recip.
    2.81748e+04    1.22435e+05   -7.43736e+03   -9.37591e+05    5.33144e+03
      Potential    Kinetic En.   Total Energy  Conserved En.    Temperature
   -7.79606e+05    1.37836e+05   -6.41770e+05    6.82769e+05    3.00168e+02
 Pres. DC (bar) Pressure (bar)   Constr. rmsd
   -2.19232e+02   -1.95578e+02    0.00000e+00

           Step           Time
      323440000   646880.00000

   Energies (kJ/mol)
        G96Bond       G96Angle    Proper Dih.  Improper Dih.          LJ-14
    2.44366e+03    3.76790e+03    2.56027e+03    1.10208e+03   -2.75291e+02
     Coulomb-14        LJ (SR)  Disper. corr.   Coulomb (SR)   Coul. recip.
    2.81297e+04    1.24090e+05   -7.46936e+03   -9.41172e+05    5.15519e+03
      Potential    Kinetic En.   Total Energy  Conserved En.    Temperature
   -7.81668e+05    1.38016e+05   -6.43652e+05    6.82784e+05    3.00561e+02
 Pres. DC (bar) Pressure (bar)   Constr. rmsd
   -2.21120e+02    4.36939e+01    0.00000e+00

           Step           Time
      323445000   646890.00000

   Energies (kJ/mol)
        G96Bond       G96Angle    Proper Dih.  Improper Dih.          LJ-14
    2.40516e+03    3.65645e+03    2.79666e+03    1.14312e+03   -3.17379e+02
     Coulomb-14        LJ (SR)  Disper. corr.   Coulomb (SR)   Coul. recip.
    2.80637e+04    1.22214e+05   -7.45609e+03   -9.38214e+05    5.31629e+03
      Potential    Kinetic En.   Total Energy  Conserved En.    Temperature
   -7.80392e+05    1.37937e+05   -6.42455e+05    6.82817e+05    3.00389e+02
 Pres. DC (bar) Pressure (bar)   Constr. rmsd
   -2.20336e+02   -1.43864e+02    0.00000e+00

           Step           Time
      323450000   646900.00000

   Energies (kJ/mol)
        G96Bond       G96Angle    Proper Dih.  Improper Dih.          LJ-14
    2.45246e+03    3.57141e+03    2.70623e+03    1.09977e+03   -3.27417e+02
     Coulomb-14        LJ (SR)  Disper. corr.   Coulomb (SR)   Coul. recip.
    2.83125e+04    1.23278e+05   -7.45358e+03   -9.39260e+05    5.26913e+03
      Potential    Kinetic En.   Total Energy  Conserved En.    Temperature
   -7.80352e+05    1.37904e+05   -6.42448e+05    6.82816e+05    3.00317e+02
 Pres. DC (bar) Pressure (bar)   Constr. rmsd
   -2.20188e+02   -8.91671e+01    0.00000e+00

           Step           Time
      323455000   646910.00000

   Energies (kJ/mol)
        G96Bond       G96Angle    Proper Dih.  Improper Dih.          LJ-14
    2.31800e+03    3.78792e+03    2.81009e+03    1.06737e+03   -3.18854e+02
     Coulomb-14        LJ (SR)  Disper. corr.   Coulomb (SR)   Coul. recip.
    2.80344e+04    1.25102e+05   -7.48264e+03   -9.42491e+05    5.07638e+03
      Potential    Kinetic En.   Total Energy  Conserved En.    Temperature
   -7.82097e+05    1.37609e+05   -6.44488e+05    6.82826e+05    2.99674e+02
 Pres. DC (bar) Pressure (bar)   Constr. rmsd
   -2.21906e+02    2.11939e+02    0.00000e+00

           Step           Time
      323460000   646920.00000

   Energies (kJ/mol)
        G96Bond       G96Angle    Proper Dih.  Improper Dih.          LJ-14
    2.33139e+03    3.65257e+03    2.71793e+03    1.09440e+03   -3.11292e+02
     Coulomb-14        LJ (SR)  Disper. corr.   Coulomb (SR)   Coul. recip.
    2.83337e+04    1.25014e+05   -7.48179e+03   -9.41649e+05    5.27238e+03
      Potential    Kinetic En.   Total Energy  Conserved En.    Temperature
   -7.81026e+05    1.36957e+05   -6.44069e+05    6.82858e+05    2.98253e+02
 Pres. DC (bar) Pressure (bar)   Constr. rmsd
   -2.21856e+02    1.81748e+02    0.00000e+00

           Step           Time
      323465000   646930.00000

   Energies (kJ/mol)
        G96Bond       G96Angle    Proper Dih.  Improper Dih.          LJ-14
    2.39467e+03    3.78691e+03    2.71663e+03    1.10524e+03   -3.76238e+02
     Coulomb-14        LJ (SR)  Disper. corr.   Coulomb (SR)   Coul. recip.
    2.80730e+04    1.24807e+05   -7.46573e+03   -9.39838e+05    5.24647e+03
      Potential    Kinetic En.   Total Energy  Conserved En.    Temperature
   -7.79549e+05    1.38385e+05   -6.41164e+05    6.82864e+05    3.01365e+02
 Pres. DC (bar) Pressure (bar)   Constr. rmsd
   -2.20906e+02    1.07130e+02    0.00000e+00

           Step           Time
      323470000   646940.00000

   Energies (kJ/mol)
        G96Bond       G96Angle    Proper Dih.  Improper Dih.          LJ-14
    2.44668e+03    3.72342e+03    2.71760e+03    1.13188e+03   -3.44130e+02
     Coulomb-14        LJ (SR)  Disper. corr.   Coulomb (SR)   Coul. recip.
    2.82301e+04    1.24250e+05   -7.49097e+03   -9.40402e+05    5.21440e+03
      Potential    Kinetic En.   Total Energy  Conserved En.    Temperature
   -7.80524e+05    1.37878e+05   -6.42645e+05    6.82905e+05    3.00261e+02
 Pres. DC (bar) Pressure (bar)   Constr. rmsd
   -2.22400e+02    8.21205e+00    0.00000e+00

           Step           Time
      323475000   646950.00000

   Energies (kJ/mol)
        G96Bond       G96Angle    Proper Dih.  Improper Dih.          LJ-14
    2.35357e+03    3.75996e+03    2.65221e+03    1.01847e+03   -3.45741e+02
     Coulomb-14        LJ (SR)  Disper. corr.   Coulomb (SR)   Coul. recip.
    2.81969e+04    1.23738e+05   -7.47420e+03   -9.41481e+05    5.17757e+03
      Potential    Kinetic En.   Total Energy  Conserved En.    Temperature
   -7.82404e+05    1.37732e+05   -6.44672e+05    6.82888e+05    2.99943e+02
 Pres. DC (bar) Pressure (bar)   Constr. rmsd
   -2.21406e+02   -1.39447e+02    0.00000e+00

           Step           Time
      323480000   646960.00000

   Energies (kJ/mol)
        G96Bond       G96Angle    Proper Dih.  Improper Dih.          LJ-14
    2.29347e+03    3.60820e+03    2.79342e+03    1.21400e+03   -2.53160e+02
     Coulomb-14        LJ (SR)  Disper. corr.   Coulomb (SR)   Coul. recip.
    2.82983e+04    1.25143e+05   -7.45885e+03   -9.41984e+05    5.36279e+03
      Potential    Kinetic En.   Total Energy  Conserved En.    Temperature
   -7.80983e+05    1.38072e+05   -6.42911e+05    6.82928e+05    3.00683e+02
 Pres. DC (bar) Pressure (bar)   Constr. rmsd
   -2.20499e+02    1.72012e+02    0.00000e+00

           Step           Time
      323485000   646970.00000

   Energies (kJ/mol)
        G96Bond       G96Angle    Proper Dih.  Improper Dih.          LJ-14
    2.27729e+03    3.45239e+03    2.76726e+03    9.92449e+02   -2.51123e+02
     Coulomb-14        LJ (SR)  Disper. corr.   Coulomb (SR)   Coul. recip.
    2.82537e+04    1.23025e+05   -7.47939e+03   -9.40750e+05    5.17034e+03
      Potential    Kinetic En.   Total Energy  Conserved En.    Temperature
   -7.82542e+05    1.37246e+05   -6.45296e+05    6.82935e+05    2.98883e+02
 Pres. DC (bar) Pressure (bar)   Constr. rmsd
   -2.21714e+02   -2.26696e+01    0.00000e+00

           Step           Time
      323490000   646980.00000

   Energies (kJ/mol)
        G96Bond       G96Angle    Proper Dih.  Improper Dih.          LJ-14
    2.34023e+03    3.71369e+03    2.70931e+03    1.09522e+03   -3.01469e+02
     Coulomb-14        LJ (SR)  Disper. corr.   Coulomb (SR)   Coul. recip.
    2.82377e+04    1.21493e+05   -7.44964e+03   -9.37074e+05    5.20540e+03
      Potential    Kinetic En.   Total Energy  Conserved En.    Temperature
   -7.80030e+05    1.38009e+05   -6.42021e+05    6.82921e+05    3.00544e+02
 Pres. DC (bar) Pressure (bar)   Constr. rmsd
   -2.19955e+02   -1.46761e+02    0.00000e+00

           Step           Time
      323495000   646990.00000

   Energies (kJ/mol)
        G96Bond       G96Angle    Proper Dih.  Improper Dih.          LJ-14
    2.45859e+03    3.66813e+03    2.59449e+03    1.06846e+03   -3.05323e+02
     Coulomb-14        LJ (SR)  Disper. corr.   Coulomb (SR)   Coul. recip.
    2.83455e+04    1.25189e+05   -7.45378e+03   -9.41727e+05    5.30257e+03
      Potential    Kinetic En.   Total Energy  Conserved En.    Temperature
   -7.80860e+05    1.38559e+05   -6.42301e+05    6.82969e+05    3.01743e+02
 Pres. DC (bar) Pressure (bar)   Constr. rmsd
   -2.20200e+02    1.11844e+02    0.00000e+00

           Step           Time
      323500000   647000.00000

   Energies (kJ/mol)
        G96Bond       G96Angle    Proper Dih.  Improper Dih.          LJ-14
    2.35324e+03    3.77347e+03    2.65542e+03    1.06886e+03   -2.88576e+02
     Coulomb-14        LJ (SR)  Disper. corr.   Coulomb (SR)   Coul. recip.
    2.82086e+04    1.22664e+05   -7.47032e+03   -9.39178e+05    5.33361e+03
      Potential    Kinetic En.   Total Energy  Conserved En.    Temperature
   -7.80880e+05    1.37150e+05   -6.43730e+05    6.83009e+05    2.98674e+02
 Pres. DC (bar) Pressure (bar)   Constr. rmsd
   -2.21177e+02   -4.33177e+01    0.00000e+00

           Step           Time
      323505000   647010.00000

   Energies (kJ/mol)
        G96Bond       G96Angle    Proper Dih.  Improper Dih.          LJ-14
    2.41180e+03    3.66020e+03    2.65919e+03    1.03096e+03   -3.03112e+02
     Coulomb-14        LJ (SR)  Disper. corr.   Coulomb (SR)   Coul. recip.
    2.83541e+04    1.24770e+05   -7.45920e+03   -9.41411e+05    5.20024e+03
      Potential    Kinetic En.   Total Energy  Conserved En.    Temperature
   -7.81087e+05    1.38792e+05   -6.42295e+05    6.83017e+05    3.02250e+02
 Pres. DC (bar) Pressure (bar)   Constr. rmsd
   -2.20520e+02   -2.27733e+01    0.00000e+00

           Step           Time
      323510000   647020.00000

   Energies (kJ/mol)
        G96Bond       G96Angle    Proper Dih.  Improper Dih.          LJ-14
    2.35955e+03    3.73919e+03    2.57847e+03    1.03589e+03   -3.77962e+02
     Coulomb-14        LJ (SR)  Disper. corr.   Coulomb (SR)   Coul. recip.
    2.83220e+04    1.23165e+05   -7.46408e+03   -9.39562e+05    5.09434e+03
      Potential    Kinetic En.   Total Energy  Conserved En.    Temperature
   -7.81110e+05    1.37292e+05   -6.43817e+05    6.83016e+05    2.98985e+02
 Pres. DC (bar) Pressure (bar)   Constr. rmsd
   -2.20808e+02   -1.40579e+02    0.00000e+00

           Step           Time
      323515000   647030.00000

   Energies (kJ/mol)
        G96Bond       G96Angle    Proper Dih.  Improper Dih.          LJ-14
    2.38246e+03    3.77154e+03    2.60067e+03    1.09452e+03   -2.42642e+02
     Coulomb-14        LJ (SR)  Disper. corr.   Coulomb (SR)   Coul. recip.
    2.83068e+04    1.25397e+05   -7.48196e+03   -9.42632e+05    5.24512e+03
      Potential    Kinetic En.   Total Energy  Conserved En.    Temperature
   -7.81558e+05    1.38050e+05   -6.43509e+05    6.83058e+05    3.00634e+02
 Pres. DC (bar) Pressure (bar)   Constr. rmsd
   -2.21866e+02    1.49889e+02    0.00000e+00

           Step           Time
      323520000   647040.00000

   Energies (kJ/mol)
        G96Bond       G96Angle    Proper Dih.  Improper Dih.          LJ-14
    2.32986e+03    3.62254e+03    2.66807e+03    1.08705e+03   -2.72122e+02
     Coulomb-14        LJ (SR)  Disper. corr.   Coulomb (SR)   Coul. recip.
    2.83432e+04    1.24493e+05   -7.47533e+03   -9.41642e+05    5.16002e+03
      Potential    Kinetic En.   Total Energy  Conserved En.    Temperature
   -7.81686e+05    1.36401e+05   -6.45285e+05    6.83086e+05    2.97044e+02
 Pres. DC (bar) Pressure (bar)   Constr. rmsd
   -2.21474e+02    7.80054e+01    0.00000e+00

           Step           Time
      323525000   647050.00000

   Energies (kJ/mol)
        G96Bond       G96Angle    Proper Dih.  Improper Dih.          LJ-14
    2.28201e+03    3.67966e+03    2.69795e+03    1.07536e+03   -2.90740e+02
     Coulomb-14        LJ (SR)  Disper. corr.   Coulomb (SR)   Coul. recip.
    2.84832e+04    1.23918e+05   -7.46838e+03   -9.39560e+05    5.27574e+03
      Potential    Kinetic En.   Total Energy  Conserved En.    Temperature
   -7.79907e+05    1.37503e+05   -6.42404e+05    6.83098e+05    2.99443e+02
 Pres. DC (bar) Pressure (bar)   Constr. rmsd
   -2.21062e+02    6.00235e+01    0.00000e+00

           Step           Time
      323530000   647060.00000

   Energies (kJ/mol)
        G96Bond       G96Angle    Proper Dih.  Improper Dih.          LJ-14
    2.22463e+03    3.74399e+03    2.69938e+03    1.10429e+03   -2.75288e+02
     Coulomb-14        LJ (SR)  Disper. corr.   Coulomb (SR)   Coul. recip.
    2.84662e+04    1.23536e+05   -7.45354e+03   -9.39819e+05    5.13814e+03
      Potential    Kinetic En.   Total Energy  Conserved En.    Temperature
   -7.80635e+05    1.38058e+05   -6.42577e+05    6.83102e+05    3.00653e+02
 Pres. DC (bar) Pressure (bar)   Constr. rmsd
   -2.20185e+02   -5.11356e+01    0.00000e+00

           Step           Time
      323535000   647070.00000

   Energies (kJ/mol)
        G96Bond       G96Angle    Proper Dih.  Improper Dih.          LJ-14
    2.35573e+03    3.67793e+03    2.71841e+03    1.10916e+03   -3.04982e+02
     Coulomb-14        LJ (SR)  Disper. corr.   Coulomb (SR)   Coul. recip.
    2.83180e+04    1.24536e+05   -7.43996e+03   -9.40939e+05    5.23964e+03
      Potential    Kinetic En.   Total Energy  Conserved En.    Temperature
   -7.80729e+05    1.38387e+05   -6.42343e+05    6.83125e+05    3.01368e+02
 Pres. DC (bar) Pressure (bar)   Constr. rmsd
   -2.19385e+02   -1.43841e+02    0.00000e+00

           Step           Time
      323540000   647080.00000

   Energies (kJ/mol)
        G96Bond       G96Angle    Proper Dih.  Improper Dih.          LJ-14
    2.35533e+03    3.72213e+03    2.76350e+03    1.07428e+03   -2.73380e+02
     Coulomb-14        LJ (SR)  Disper. corr.   Coulomb (SR)   Coul. recip.
    2.84067e+04    1.22630e+05   -7.46601e+03   -9.38898e+05    5.25774e+03
      Potential    Kinetic En.   Total Energy  Conserved En.    Temperature
   -7.80428e+05    1.37366e+05   -6.43062e+05    6.83164e+05    2.99146e+02
 Pres. DC (bar) Pressure (bar)   Constr. rmsd
   -2.20922e+02   -6.33495e+01    0.00000e+00

           Step           Time
      323545000   647090.00000

   Energies (kJ/mol)
        G96Bond       G96Angle    Proper Dih.  Improper Dih.          LJ-14
    2.42764e+03    3.51223e+03    2.53784e+03    1.15115e+03   -2.43814e+02
     Coulomb-14        LJ (SR)  Disper. corr.   Coulomb (SR)   Coul. recip.
    2.85230e+04    1.22963e+05   -7.48308e+03   -9.39252e+05    5.22987e+03
      Potential    Kinetic En.   Total Energy  Conserved En.    Temperature
   -7.80634e+05    1.38571e+05   -6.42063e+05    6.83154e+05    3.01768e+02
 Pres. DC (bar) Pressure (bar)   Constr. rmsd
   -2.21932e+02    1.15907e+01    0.00000e+00

           Step           Time
      323550000   647100.00000

   Energies (kJ/mol)
        G96Bond       G96Angle    Proper Dih.  Improper Dih.          LJ-14
    2.40473e+03    3.55621e+03    2.72288e+03    1.03631e+03   -2.39860e+02
     Coulomb-14        LJ (SR)  Disper. corr.   Coulomb (SR)   Coul. recip.
    2.83614e+04    1.22866e+05   -7.45547e+03   -9.40973e+05    5.30573e+03
      Potential    Kinetic En.   Total Energy  Conserved En.    Temperature
   -7.82415e+05    1.37662e+05   -6.44752e+05    6.83193e+05    2.99790e+02
 Pres. DC (bar) Pressure (bar)   Constr. rmsd
   -2.20299e+02   -1.35765e+02    0.00000e+00

           Step           Time
      323555000   647110.00000

   Energies (kJ/mol)
        G96Bond       G96Angle    Proper Dih.  Improper Dih.          LJ-14
    2.28045e+03    3.68430e+03    2.63037e+03    1.11256e+03   -3.26955e+02
     Coulomb-14        LJ (SR)  Disper. corr.   Coulomb (SR)   Coul. recip.
    2.83728e+04    1.23914e+05   -7.46562e+03   -9.41793e+05    5.22249e+03
      Potential    Kinetic En.   Total Energy  Conserved En.    Temperature
   -7.82368e+05    1.37120e+05   -6.45249e+05    6.83241e+05    2.98609e+02
 Pres. DC (bar) Pressure (bar)   Constr. rmsd
   -2.20899e+02   -9.23692e+01    0.00000e+00

           Step           Time
      323560000   647120.00000

   Energies (kJ/mol)
        G96Bond       G96Angle    Proper Dih.  Improper Dih.          LJ-14
    2.39139e+03    3.64345e+03    2.67876e+03    1.10468e+03   -2.89561e+02
     Coulomb-14        LJ (SR)  Disper. corr.   Coulomb (SR)   Coul. recip.
    2.81975e+04    1.24917e+05   -7.49958e+03   -9.42061e+05    5.14670e+03
      Potential    Kinetic En.   Total Energy  Conserved En.    Temperature
   -7.81770e+05    1.38360e+05   -6.43410e+05    6.83259e+05    3.01310e+02
 Pres. DC (bar) Pressure (bar)   Constr. rmsd
   -2.22911e+02    2.59483e+02    0.00000e+00

           Step           Time
      323565000   647130.00000

   Energies (kJ/mol)
        G96Bond       G96Angle    Proper Dih.  Improper Dih.          LJ-14
    2.28685e+03    3.51604e+03    2.67221e+03    1.00834e+03   -3.57005e+02
     Coulomb-14        LJ (SR)  Disper. corr.   Coulomb (SR)   Coul. recip.
    2.83593e+04    1.25026e+05   -7.47530e+03   -9.43149e+05    5.20663e+03
      Potential    Kinetic En.   Total Energy  Conserved En.    Temperature
   -7.82906e+05    1.38271e+05   -6.44635e+05    6.83258e+05    3.01115e+02
 Pres. DC (bar) Pressure (bar)   Constr. rmsd
   -2.21471e+02   -2.37827e+01    0.00000e+00

           Step           Time
      323570000   647140.00000

   Energies (kJ/mol)
        G96Bond       G96Angle    Proper Dih.  Improper Dih.          LJ-14
    2.33338e+03    3.76462e+03    2.72033e+03    1.15251e+03   -3.30547e+02
     Coulomb-14        LJ (SR)  Disper. corr.   Coulomb (SR)   Coul. recip.
    2.84139e+04    1.25192e+05   -7.50109e+03   -9.43434e+05    5.26815e+03
      Potential    Kinetic En.   Total Energy  Conserved En.    Temperature
   -7.82420e+05    1.38655e+05   -6.43766e+05    6.83291e+05    3.01951e+02
 Pres. DC (bar) Pressure (bar)   Constr. rmsd
   -2.23000e+02    5.03022e+01    0.00000e+00

           Step           Time
      323575000   647150.00000

   Energies (kJ/mol)
        G96Bond       G96Angle    Proper Dih.  Improper Dih.          LJ-14
    2.44028e+03    3.67540e+03    2.64275e+03    1.05943e+03   -3.11557e+02
     Coulomb-14        LJ (SR)  Disper. corr.   Coulomb (SR)   Coul. recip.
    2.83892e+04    1.23876e+05   -7.49162e+03   -9.41007e+05    5.20505e+03
      Potential    Kinetic En.   Total Energy  Conserved En.    Temperature
   -7.81523e+05    1.38344e+05   -6.43179e+05    6.83315e+05    3.01274e+02
 Pres. DC (bar) Pressure (bar)   Constr. rmsd
   -2.22438e+02   -3.59981e+01    0.00000e+00

           Step           Time
      323580000   647160.00000

   Energies (kJ/mol)
        G96Bond       G96Angle    Proper Dih.  Improper Dih.          LJ-14
    2.34313e+03    3.65747e+03    2.60408e+03    1.14732e+03   -3.05666e+02
     Coulomb-14        LJ (SR)  Disper. corr.   Coulomb (SR)   Coul. recip.
    2.85262e+04    1.26559e+05   -7.45744e+03   -9.44027e+05    5.25110e+03
      Potential    Kinetic En.   Total Energy  Conserved En.    Temperature
   -7.81701e+05    1.37061e+05   -6.44641e+05    6.83352e+05    2.98480e+02
 Pres. DC (bar) Pressure (bar)   Constr. rmsd
   -2.20416e+02    2.08276e+02    0.00000e+00

           Step           Time
      323585000   647170.00000

   Energies (kJ/mol)
        G96Bond       G96Angle    Proper Dih.  Improper Dih.          LJ-14
    2.28964e+03    3.59066e+03    2.57768e+03    1.06999e+03   -2.59864e+02
     Coulomb-14        LJ (SR)  Disper. corr.   Coulomb (SR)   Coul. recip.
    2.83065e+04    1.23433e+05   -7.47801e+03   -9.40768e+05    5.22419e+03
      Potential    Kinetic En.   Total Energy  Conserved En.    Temperature
   -7.82014e+05    1.36968e+05   -6.45046e+05    6.83360e+05    2.98279e+02
 Pres. DC (bar) Pressure (bar)   Constr. rmsd
   -2.21632e+02    7.72617e+00    0.00000e+00

           Step           Time
      323590000   647180.00000

   Energies (kJ/mol)
        G96Bond       G96Angle    Proper Dih.  Improper Dih.          LJ-14
    2.33984e+03    3.73205e+03    2.73170e+03    1.23994e+03   -4.06505e+02
     Coulomb-14        LJ (SR)  Disper. corr.   Coulomb (SR)   Coul. recip.
    2.82358e+04    1.25101e+05   -7.47073e+03   -9.43872e+05    5.14263e+03
      Potential    Kinetic En.   Total Energy  Conserved En.    Temperature
   -7.83226e+05    1.37929e+05   -6.45298e+05    6.83398e+05    3.00370e+02
 Pres. DC (bar) Pressure (bar)   Constr. rmsd
   -2.21201e+02   -3.40279e+01    0.00000e+00

           Step           Time
      323595000   647190.00000

   Energies (kJ/mol)
        G96Bond       G96Angle    Proper Dih.  Improper Dih.          LJ-14
    2.43044e+03    3.66476e+03    2.57231e+03    1.14201e+03   -3.18656e+02
     Coulomb-14        LJ (SR)  Disper. corr.   Coulomb (SR)   Coul. recip.
    2.83289e+04    1.24487e+05   -7.45233e+03   -9.39821e+05    5.36587e+03
      Potential    Kinetic En.   Total Energy  Conserved En.    Temperature
   -7.79601e+05    1.38009e+05   -6.41592e+05    6.83442e+05    3.00546e+02
 Pres. DC (bar) Pressure (bar)   Constr. rmsd
   -2.20114e+02   -8.24562e+01    0.00000e+00

           Step           Time
      323600000   647200.00000

   Energies (kJ/mol)
        G96Bond       G96Angle    Proper Dih.  Improper Dih.          LJ-14
    2.32200e+03    3.75360e+03    2.65189e+03    1.13967e+03   -2.88937e+02
     Coulomb-14        LJ (SR)  Disper. corr.   Coulomb (SR)   Coul. recip.
    2.82654e+04    1.24018e+05   -7.43120e+03   -9.39254e+05    5.26934e+03
      Potential    Kinetic En.   Total Energy  Conserved En.    Temperature
   -7.79555e+05    1.38256e+05   -6.41299e+05    6.83442e+05    3.01083e+02
 Pres. DC (bar) Pressure (bar)   Constr. rmsd
   -2.18870e+02    1.80652e+01    0.00000e+00

           Step           Time
      323605000   647210.00000

   Energies (kJ/mol)
        G96Bond       G96Angle    Proper Dih.  Improper Dih.          LJ-14
    2.37195e+03    3.61706e+03    2.68906e+03    1.08304e+03   -3.12907e+02
     Coulomb-14        LJ (SR)  Disper. corr.   Coulomb (SR)   Coul. recip.
    2.82664e+04    1.25030e+05   -7.47354e+03   -9.41721e+05    5.25275e+03
      Potential    Kinetic En.   Total Energy  Conserved En.    Temperature
   -7.81197e+05    1.37738e+05   -6.43459e+05    6.83455e+05    2.99955e+02
 Pres. DC (bar) Pressure (bar)   Constr. rmsd
   -2.21368e+02    9.66438e+01    0.00000e+00

           Step           Time
      323610000   647220.00000

   Energies (kJ/mol)
        G96Bond       G96Angle    Proper Dih.  Improper Dih.          LJ-14
    2.25922e+03    3.62511e+03    2.73994e+03    1.12366e+03   -1.82898e+02
     Coulomb-14        LJ (SR)  Disper. corr.   Coulomb (SR)   Coul. recip.
    2.83254e+04    1.22397e+05   -7.45451e+03   -9.38039e+05    5.35204e+03
      Potential    Kinetic En.   Total Energy  Conserved En.    Temperature
   -7.79855e+05    1.38198e+05   -6.41657e+05    6.83465e+05    3.00956e+02
 Pres. DC (bar) Pressure (bar)   Constr. rmsd
   -2.20243e+02   -4.33878e+01    0.00000e+00

           Step           Time
      323615000   647230.00000

   Energies (kJ/mol)
        G96Bond       G96Angle    Proper Dih.  Improper Dih.          LJ-14
    2.51683e+03    3.62057e+03    2.74069e+03    1.07059e+03   -2.91468e+02
     Coulomb-14        LJ (SR)  Disper. corr.   Coulomb (SR)   Coul. recip.
    2.83175e+04    1.23229e+05   -7.45382e+03   -9.37973e+05    5.30790e+03
      Potential    Kinetic En.   Total Energy  Conserved En.    Temperature
   -7.78915e+05    1.38554e+05   -6.40362e+05    6.83494e+05    3.01732e+02
 Pres. DC (bar) Pressure (bar)   Constr. rmsd
   -2.20202e+02   -3.19817e+01    0.00000e+00

           Step           Time
      323620000   647240.00000

   Energies (kJ/mol)
        G96Bond       G96Angle    Proper Dih.  Improper Dih.          LJ-14
    2.23580e+03    3.75924e+03    2.82013e+03    1.09349e+03   -3.44779e+02
     Coulomb-14        LJ (SR)  Disper. corr.   Coulomb (SR)   Coul. recip.
    2.83997e+04    1.24191e+05   -7.49855e+03   -9.42204e+05    5.23715e+03
      Potential    Kinetic En.   Total Energy  Conserved En.    Temperature
   -7.82311e+05    1.37292e+05   -6.45019e+05    6.83528e+05    2.98984e+02
 Pres. DC (bar) Pressure (bar)   Constr. rmsd
   -2.22850e+02    3.70753e+00    0.00000e+00

           Step           Time
      323625000   647250.00000

   Energies (kJ/mol)
        G96Bond       G96Angle    Proper Dih.  Improper Dih.          LJ-14
    2.24622e+03    3.60133e+03    2.63012e+03    1.02609e+03   -3.41712e+02
     Coulomb-14        LJ (SR)  Disper. corr.   Coulomb (SR)   Coul. recip.
    2.82106e+04    1.24585e+05   -7.47320e+03   -9.41841e+05    5.20150e+03
      Potential    Kinetic En.   Total Energy  Conserved En.    Temperature
   -7.82154e+05    1.36609e+05   -6.45546e+05    6.83534e+05    2.97496e+02
 Pres. DC (bar) Pressure (bar)   Constr. rmsd
   -2.21347e+02    8.64003e+00    0.00000e+00

           Step           Time
      323630000   647260.00000

   Energies (kJ/mol)
        G96Bond       G96Angle    Proper Dih.  Improper Dih.          LJ-14
    2.47626e+03    3.78024e+03    2.59114e+03    1.03236e+03   -3.51690e+02
     Coulomb-14        LJ (SR)  Disper. corr.   Coulomb (SR)   Coul. recip.
    2.83021e+04    1.23823e+05   -7.43590e+03   -9.38853e+05    5.37212e+03
      Potential    Kinetic En.   Total Energy  Conserved En.    Temperature
   -7.79263e+05    1.37363e+05   -6.41900e+05    6.83564e+05    2.99139e+02
 Pres. DC (bar) Pressure (bar)   Constr. rmsd
   -2.19146e+02   -1.45180e+02    0.00000e+00

           Step           Time
      323635000   647270.00000

   Energies (kJ/mol)
        G96Bond       G96Angle    Proper Dih.  Improper Dih.          LJ-14
    2.36994e+03    3.53600e+03    2.63070e+03    1.03760e+03   -2.12224e+02
     Coulomb-14        LJ (SR)  Disper. corr.   Coulomb (SR)   Coul. recip.
    2.82539e+04    1.22952e+05   -7.45526e+03   -9.39670e+05    5.26983e+03
      Potential    Kinetic En.   Total Energy  Conserved En.    Temperature
   -7.81287e+05    1.37506e+05   -6.43781e+05    6.83568e+05    2.99450e+02
 Pres. DC (bar) Pressure (bar)   Constr. rmsd
   -2.20287e+02    3.84770e+01    0.00000e+00

           Step           Time
      323640000   647280.00000

   Energies (kJ/mol)
        G96Bond       G96Angle    Proper Dih.  Improper Dih.          LJ-14
    2.37583e+03    3.68767e+03    2.55251e+03    1.06437e+03   -3.46992e+02
     Coulomb-14        LJ (SR)  Disper. corr.   Coulomb (SR)   Coul. recip.
    2.82676e+04    1.22620e+05   -7.45495e+03   -9.39107e+05    5.33747e+03
      Potential    Kinetic En.   Total Energy  Conserved En.    Temperature
   -7.81004e+05    1.37750e+05   -6.43254e+05    6.83617e+05    2.99980e+02
 Pres. DC (bar) Pressure (bar)   Constr. rmsd
   -2.20269e+02   -6.39298e+01    0.00000e+00

           Step           Time
      323645000   647290.00000

   Energies (kJ/mol)
        G96Bond       G96Angle    Proper Dih.  Improper Dih.          LJ-14
    2.20584e+03    3.69385e+03    2.65945e+03    1.09782e+03   -3.09449e+02
     Coulomb-14        LJ (SR)  Disper. corr.   Coulomb (SR)   Coul. recip.
    2.81585e+04    1.24707e+05   -7.48972e+03   -9.40733e+05    5.32521e+03
```
