## supporting_information for "Enhancing Immune Cell Activation through Cold Atmospheric Plasma: Disruption of PD-1/PD-L1/PD-L2 Immune Checkpoints via Molecular Dynamics": prod.log (part 44 of 64)

```
      Potential    Kinetic En.   Total Energy  Conserved En.    Temperature
   -7.80010e+05    1.36889e+05   -6.43120e+05    7.49724e+05    2.98107e+02
 Pres. DC (bar) Pressure (bar)   Constr. rmsd
   -2.20777e+02    1.15662e+02    0.00000e+00

           Step           Time
      339445000   678890.00000

   Energies (kJ/mol)
        G96Bond       G96Angle    Proper Dih.  Improper Dih.          LJ-14
    2.39436e+03    3.69897e+03    2.66265e+03    1.07950e+03   -3.58098e+02
     Coulomb-14        LJ (SR)  Disper. corr.   Coulomb (SR)   Coul. recip.
    2.84361e+04    1.24397e+05   -7.45480e+03   -9.42441e+05    5.11868e+03
      Potential    Kinetic En.   Total Energy  Conserved En.    Temperature
   -7.82466e+05    1.38363e+05   -6.44103e+05    7.49731e+05    3.01317e+02
 Pres. DC (bar) Pressure (bar)   Constr. rmsd
   -2.20260e+02    2.10604e+01    0.00000e+00

           Step           Time
      339450000   678900.00000

   Energies (kJ/mol)
        G96Bond       G96Angle    Proper Dih.  Improper Dih.          LJ-14
    2.32908e+03    3.57129e+03    2.72153e+03    1.11578e+03   -2.60396e+02
     Coulomb-14        LJ (SR)  Disper. corr.   Coulomb (SR)   Coul. recip.
    2.82807e+04    1.24008e+05   -7.47622e+03   -9.41296e+05    5.17008e+03
      Potential    Kinetic En.   Total Energy  Conserved En.    Temperature
   -7.81836e+05    1.37226e+05   -6.44610e+05    7.49752e+05    2.98841e+02
 Pres. DC (bar) Pressure (bar)   Constr. rmsd
   -2.21526e+02   -8.82932e+01    0.00000e+00

           Step           Time
      339455000   678910.00000

   Energies (kJ/mol)
        G96Bond       G96Angle    Proper Dih.  Improper Dih.          LJ-14
    2.32070e+03    3.78084e+03    2.70921e+03    1.13462e+03   -2.99653e+02
     Coulomb-14        LJ (SR)  Disper. corr.   Coulomb (SR)   Coul. recip.
    2.84072e+04    1.24476e+05   -7.47508e+03   -9.40632e+05    5.36902e+03
      Potential    Kinetic En.   Total Energy  Conserved En.    Temperature
   -7.80210e+05    1.37415e+05   -6.42794e+05    7.49801e+05    2.99252e+02
 Pres. DC (bar) Pressure (bar)   Constr. rmsd
   -2.21459e+02    1.87496e+02    0.00000e+00

           Step           Time
      339460000   678920.00000

   Energies (kJ/mol)
        G96Bond       G96Angle    Proper Dih.  Improper Dih.          LJ-14
    2.35712e+03    3.79432e+03    2.64807e+03    1.13092e+03   -3.05892e+02
     Coulomb-14        LJ (SR)  Disper. corr.   Coulomb (SR)   Coul. recip.
    2.83216e+04    1.23574e+05   -7.47255e+03   -9.40688e+05    5.35102e+03
      Potential    Kinetic En.   Total Energy  Conserved En.    Temperature
   -7.81290e+05    1.37436e+05   -6.43854e+05    7.49850e+05    2.99297e+02
 Pres. DC (bar) Pressure (bar)   Constr. rmsd
   -2.21309e+02   -1.96515e+01    0.00000e+00

           Step           Time
      339465000   678930.00000

   Energies (kJ/mol)
        G96Bond       G96Angle    Proper Dih.  Improper Dih.          LJ-14
    2.38181e+03    3.73847e+03    2.65345e+03    1.04644e+03   -3.49095e+02
     Coulomb-14        LJ (SR)  Disper. corr.   Coulomb (SR)   Coul. recip.
    2.84075e+04    1.25387e+05   -7.47647e+03   -9.42006e+05    5.09741e+03
      Potential    Kinetic En.   Total Energy  Conserved En.    Temperature
   -7.81120e+05    1.37962e+05   -6.43158e+05    7.49846e+05    3.00443e+02
 Pres. DC (bar) Pressure (bar)   Constr. rmsd
   -2.21541e+02    1.48311e+02    0.00000e+00

           Step           Time
      339470000   678940.00000

   Energies (kJ/mol)
        G96Bond       G96Angle    Proper Dih.  Improper Dih.          LJ-14
    2.29875e+03    3.54330e+03    2.72092e+03    1.06349e+03   -2.94237e+02
     Coulomb-14        LJ (SR)  Disper. corr.   Coulomb (SR)   Coul. recip.
    2.84259e+04    1.23142e+05   -7.48694e+03   -9.40120e+05    5.35766e+03
      Potential    Kinetic En.   Total Energy  Conserved En.    Temperature
   -7.81348e+05    1.37243e+05   -6.44105e+05    7.49872e+05    2.98877e+02
 Pres. DC (bar) Pressure (bar)   Constr. rmsd
   -2.22161e+02   -9.41157e+01    0.00000e+00

           Step           Time
      339475000   678950.00000

   Energies (kJ/mol)
        G96Bond       G96Angle    Proper Dih.  Improper Dih.          LJ-14
    2.46123e+03    3.53316e+03    2.68335e+03    1.14253e+03   -2.26762e+02
     Coulomb-14        LJ (SR)  Disper. corr.   Coulomb (SR)   Coul. recip.
    2.86799e+04    1.24156e+05   -7.46476e+03   -9.40997e+05    5.23160e+03
      Potential    Kinetic En.   Total Energy  Conserved En.    Temperature
   -7.80800e+05    1.37982e+05   -6.42818e+05    7.49888e+05    3.00487e+02
 Pres. DC (bar) Pressure (bar)   Constr. rmsd
   -2.20848e+02    1.02083e+02    0.00000e+00

           Step           Time
      339480000   678960.00000

   Energies (kJ/mol)
        G96Bond       G96Angle    Proper Dih.  Improper Dih.          LJ-14
    2.29567e+03    3.75827e+03    2.62959e+03    1.08949e+03   -2.00559e+02
     Coulomb-14        LJ (SR)  Disper. corr.   Coulomb (SR)   Coul. recip.
    2.85879e+04    1.23775e+05   -7.46651e+03   -9.40618e+05    5.30520e+03
      Potential    Kinetic En.   Total Energy  Conserved En.    Temperature
   -7.80844e+05    1.37033e+05   -6.43811e+05    7.49904e+05    2.98420e+02
 Pres. DC (bar) Pressure (bar)   Constr. rmsd
   -2.20952e+02    3.38025e+01    0.00000e+00

           Step           Time
      339485000   678970.00000

   Energies (kJ/mol)
        G96Bond       G96Angle    Proper Dih.  Improper Dih.          LJ-14
    2.35539e+03    3.58151e+03    2.64412e+03    1.17079e+03   -2.40332e+02
     Coulomb-14        LJ (SR)  Disper. corr.   Coulomb (SR)   Coul. recip.
    2.85569e+04    1.23516e+05   -7.46341e+03   -9.40407e+05    5.22922e+03
      Potential    Kinetic En.   Total Energy  Conserved En.    Temperature
   -7.81058e+05    1.38657e+05   -6.42401e+05    7.49943e+05    3.01956e+02
 Pres. DC (bar) Pressure (bar)   Constr. rmsd
   -2.20768e+02    2.91629e+01    0.00000e+00

           Step           Time
      339490000   678980.00000

   Energies (kJ/mol)
        G96Bond       G96Angle    Proper Dih.  Improper Dih.          LJ-14
    2.29020e+03    3.75762e+03    2.69504e+03    1.11641e+03   -3.16312e+02
     Coulomb-14        LJ (SR)  Disper. corr.   Coulomb (SR)   Coul. recip.
    2.86599e+04    1.24190e+05   -7.45042e+03   -9.40259e+05    5.30746e+03
      Potential    Kinetic En.   Total Energy  Conserved En.    Temperature
   -7.80010e+05    1.37513e+05   -6.42496e+05    7.49995e+05    2.99466e+02
 Pres. DC (bar) Pressure (bar)   Constr. rmsd
   -2.20002e+02    5.99998e+01    0.00000e+00

           Step           Time
      339495000   678990.00000

   Energies (kJ/mol)
        G96Bond       G96Angle    Proper Dih.  Improper Dih.          LJ-14
    2.25790e+03    3.62880e+03    2.71090e+03    1.05622e+03   -3.55922e+02
     Coulomb-14        LJ (SR)  Disper. corr.   Coulomb (SR)   Coul. recip.
    2.85213e+04    1.24288e+05   -7.44705e+03   -9.42285e+05    5.08877e+03
      Potential    Kinetic En.   Total Energy  Conserved En.    Temperature
   -7.82536e+05    1.38400e+05   -6.44136e+05    7.49974e+05    3.01396e+02
 Pres. DC (bar) Pressure (bar)   Constr. rmsd
   -2.19803e+02   -1.05250e+02    0.00000e+00

           Step           Time
      339500000   679000.00000

   Energies (kJ/mol)
        G96Bond       G96Angle    Proper Dih.  Improper Dih.          LJ-14
    2.27654e+03    3.69339e+03    2.74445e+03    1.10152e+03   -2.98830e+02
     Coulomb-14        LJ (SR)  Disper. corr.   Coulomb (SR)   Coul. recip.
    2.87007e+04    1.23439e+05   -7.46761e+03   -9.40870e+05    5.27523e+03
      Potential    Kinetic En.   Total Energy  Conserved En.    Temperature
   -7.81405e+05    1.38517e+05   -6.42887e+05    7.50020e+05    3.01652e+02
 Pres. DC (bar) Pressure (bar)   Constr. rmsd
   -2.21017e+02    1.42962e+01    0.00000e+00

           Step           Time
      339505000   679010.00000

   Energies (kJ/mol)
        G96Bond       G96Angle    Proper Dih.  Improper Dih.          LJ-14
    2.35408e+03    3.92535e+03    2.72047e+03    1.08521e+03   -3.03162e+02
     Coulomb-14        LJ (SR)  Disper. corr.   Coulomb (SR)   Coul. recip.
    2.83549e+04    1.23817e+05   -7.45962e+03   -9.39131e+05    5.29602e+03
      Potential    Kinetic En.   Total Energy  Conserved En.    Temperature
   -7.79341e+05    1.38127e+05   -6.41214e+05    7.50046e+05    3.00803e+02
 Pres. DC (bar) Pressure (bar)   Constr. rmsd
   -2.20545e+02    6.44623e+01    0.00000e+00

           Step           Time
      339510000   679020.00000

   Energies (kJ/mol)
        G96Bond       G96Angle    Proper Dih.  Improper Dih.          LJ-14
    2.29678e+03    3.77911e+03    2.60977e+03    1.11458e+03   -2.60264e+02
     Coulomb-14        LJ (SR)  Disper. corr.   Coulomb (SR)   Coul. recip.
    2.83952e+04    1.24261e+05   -7.47651e+03   -9.42047e+05    5.36479e+03
      Potential    Kinetic En.   Total Energy  Conserved En.    Temperature
   -7.81963e+05    1.37534e+05   -6.44429e+05    7.50075e+05    2.99511e+02
 Pres. DC (bar) Pressure (bar)   Constr. rmsd
   -2.21543e+02   -7.51715e+01    0.00000e+00

           Step           Time
      339515000   679030.00000

   Energies (kJ/mol)
        G96Bond       G96Angle    Proper Dih.  Improper Dih.          LJ-14
    2.47753e+03    3.74507e+03    2.64789e+03    1.05969e+03   -3.11821e+02
     Coulomb-14        LJ (SR)  Disper. corr.   Coulomb (SR)   Coul. recip.
    2.84313e+04    1.23667e+05   -7.42991e+03   -9.39228e+05    5.33016e+03
      Potential    Kinetic En.   Total Energy  Conserved En.    Temperature
   -7.79612e+05    1.38064e+05   -6.41548e+05    7.50090e+05    3.00666e+02
 Pres. DC (bar) Pressure (bar)   Constr. rmsd
   -2.18794e+02   -9.77281e+01    0.00000e+00

           Step           Time
      339520000   679040.00000

   Energies (kJ/mol)
        G96Bond       G96Angle    Proper Dih.  Improper Dih.          LJ-14
    2.28081e+03    3.75405e+03    2.67018e+03    1.07402e+03   -2.42636e+02
     Coulomb-14        LJ (SR)  Disper. corr.   Coulomb (SR)   Coul. recip.
    2.83819e+04    1.24330e+05   -7.46274e+03   -9.40391e+05    5.15732e+03
      Potential    Kinetic En.   Total Energy  Conserved En.    Temperature
   -7.80449e+05    1.38338e+05   -6.42111e+05    7.50087e+05    3.01262e+02
 Pres. DC (bar) Pressure (bar)   Constr. rmsd
   -2.20729e+02    1.10462e+02    0.00000e+00

           Step           Time
      339525000   679050.00000

   Energies (kJ/mol)
        G96Bond       G96Angle    Proper Dih.  Improper Dih.          LJ-14
    2.23209e+03    3.50893e+03    2.65941e+03    1.14016e+03   -2.40890e+02
     Coulomb-14        LJ (SR)  Disper. corr.   Coulomb (SR)   Coul. recip.
    2.83800e+04    1.25026e+05   -7.46276e+03   -9.43266e+05    5.15828e+03
      Potential    Kinetic En.   Total Energy  Conserved En.    Temperature
   -7.82865e+05    1.36094e+05   -6.46771e+05    7.50120e+05    2.96375e+02
 Pres. DC (bar) Pressure (bar)   Constr. rmsd
   -2.20730e+02   -1.13510e+00    0.00000e+00

           Step           Time
      339530000   679060.00000

   Energies (kJ/mol)
        G96Bond       G96Angle    Proper Dih.  Improper Dih.          LJ-14
    2.25295e+03    3.83776e+03    2.60856e+03    1.07175e+03   -3.08578e+02
     Coulomb-14        LJ (SR)  Disper. corr.   Coulomb (SR)   Coul. recip.
    2.84485e+04    1.22730e+05   -7.45347e+03   -9.40242e+05    5.25782e+03
      Potential    Kinetic En.   Total Energy  Conserved En.    Temperature
   -7.81797e+05    1.38178e+05   -6.43619e+05    7.50132e+05    3.00914e+02
 Pres. DC (bar) Pressure (bar)   Constr. rmsd
   -2.20182e+02   -9.41770e+01    0.00000e+00

           Step           Time
      339535000   679070.00000

   Energies (kJ/mol)
        G96Bond       G96Angle    Proper Dih.  Improper Dih.          LJ-14
    2.31180e+03    3.77460e+03    2.57378e+03    1.08359e+03   -3.12282e+02
     Coulomb-14        LJ (SR)  Disper. corr.   Coulomb (SR)   Coul. recip.
    2.85242e+04    1.22267e+05   -7.46441e+03   -9.38385e+05    5.20061e+03
      Potential    Kinetic En.   Total Energy  Conserved En.    Temperature
   -7.80426e+05    1.37502e+05   -6.42924e+05    7.50148e+05    2.99442e+02
 Pres. DC (bar) Pressure (bar)   Constr. rmsd
   -2.20828e+02   -1.89355e+02    0.00000e+00

           Step           Time
      339540000   679080.00000

   Energies (kJ/mol)
        G96Bond       G96Angle    Proper Dih.  Improper Dih.          LJ-14
    2.51008e+03    3.76151e+03    2.67917e+03    1.04118e+03   -3.20357e+02
     Coulomb-14        LJ (SR)  Disper. corr.   Coulomb (SR)   Coul. recip.
    2.84720e+04    1.21855e+05   -7.47965e+03   -9.37367e+05    5.24800e+03
      Potential    Kinetic En.   Total Energy  Conserved En.    Temperature
   -7.79601e+05    1.38209e+05   -6.41392e+05    7.50163e+05    3.00980e+02
 Pres. DC (bar) Pressure (bar)   Constr. rmsd
   -2.21729e+02   -1.92724e+02    0.00000e+00

           Step           Time
      339545000   679090.00000

   Energies (kJ/mol)
        G96Bond       G96Angle    Proper Dih.  Improper Dih.          LJ-14
    2.26495e+03    3.67421e+03    2.73064e+03    1.08162e+03   -2.23987e+02
     Coulomb-14        LJ (SR)  Disper. corr.   Coulomb (SR)   Coul. recip.
    2.85376e+04    1.24011e+05   -7.47098e+03   -9.40395e+05    5.39211e+03
      Potential    Kinetic En.   Total Energy  Conserved En.    Temperature
   -7.80397e+05    1.36902e+05   -6.43495e+05    7.50196e+05    2.98135e+02
 Pres. DC (bar) Pressure (bar)   Constr. rmsd
   -2.21216e+02    8.88390e+01    0.00000e+00

           Step           Time
      339550000   679100.00000

   Energies (kJ/mol)
        G96Bond       G96Angle    Proper Dih.  Improper Dih.          LJ-14
    2.33776e+03    3.73236e+03    2.68220e+03    1.01141e+03   -2.17036e+02
     Coulomb-14        LJ (SR)  Disper. corr.   Coulomb (SR)   Coul. recip.
    2.83968e+04    1.24271e+05   -7.46880e+03   -9.41809e+05    5.24285e+03
      Potential    Kinetic En.   Total Energy  Conserved En.    Temperature
   -7.81820e+05    1.37652e+05   -6.44168e+05    7.50230e+05    2.99767e+02
 Pres. DC (bar) Pressure (bar)   Constr. rmsd
   -2.21087e+02   -1.55539e+00    0.00000e+00

           Step           Time
      339555000   679110.00000

   Energies (kJ/mol)
        G96Bond       G96Angle    Proper Dih.  Improper Dih.          LJ-14
    2.31202e+03    3.83376e+03    2.62032e+03    1.10248e+03   -2.99230e+02
     Coulomb-14        LJ (SR)  Disper. corr.   Coulomb (SR)   Coul. recip.
    2.85696e+04    1.23957e+05   -7.45396e+03   -9.40238e+05    5.29040e+03
      Potential    Kinetic En.   Total Energy  Conserved En.    Temperature
   -7.80306e+05    1.38098e+05   -6.42208e+05    7.50255e+05    3.00740e+02
 Pres. DC (bar) Pressure (bar)   Constr. rmsd
   -2.20211e+02   -3.56998e+01    0.00000e+00

           Step           Time
      339560000   679120.00000

   Energies (kJ/mol)
        G96Bond       G96Angle    Proper Dih.  Improper Dih.          LJ-14
    2.23386e+03    3.65082e+03    2.60199e+03    1.15166e+03   -3.06278e+02
     Coulomb-14        LJ (SR)  Disper. corr.   Coulomb (SR)   Coul. recip.
    2.83481e+04    1.24613e+05   -7.47857e+03   -9.41887e+05    5.46351e+03
      Potential    Kinetic En.   Total Energy  Conserved En.    Temperature
   -7.81609e+05    1.38065e+05   -6.43544e+05    7.50261e+05    3.00667e+02
 Pres. DC (bar) Pressure (bar)   Constr. rmsd
   -2.21665e+02    1.42300e+02    0.00000e+00

           Step           Time
      339565000   679130.00000

   Energies (kJ/mol)
        G96Bond       G96Angle    Proper Dih.  Improper Dih.          LJ-14
    2.41753e+03    3.59100e+03    2.66422e+03    1.04668e+03   -3.66525e+02
     Coulomb-14        LJ (SR)  Disper. corr.   Coulomb (SR)   Coul. recip.
    2.83925e+04    1.26618e+05   -7.45242e+03   -9.42896e+05    5.19837e+03
      Potential    Kinetic En.   Total Energy  Conserved En.    Temperature
   -7.80786e+05    1.37388e+05   -6.43398e+05    7.50292e+05    2.99194e+02
 Pres. DC (bar) Pressure (bar)   Constr. rmsd
   -2.20120e+02    2.15236e+02    0.00000e+00

           Step           Time
      339570000   679140.00000

   Energies (kJ/mol)
        G96Bond       G96Angle    Proper Dih.  Improper Dih.          LJ-14
    2.40514e+03    3.82746e+03    2.63786e+03    1.11364e+03   -2.62624e+02
     Coulomb-14        LJ (SR)  Disper. corr.   Coulomb (SR)   Coul. recip.
    2.84347e+04    1.23644e+05   -7.43325e+03   -9.39528e+05    5.23537e+03
      Potential    Kinetic En.   Total Energy  Conserved En.    Temperature
   -7.79925e+05    1.36581e+05   -6.43345e+05    7.50329e+05    2.97435e+02
 Pres. DC (bar) Pressure (bar)   Constr. rmsd
   -2.18990e+02    5.02314e+01    0.00000e+00

           Step           Time
      339575000   679150.00000

   Energies (kJ/mol)
        G96Bond       G96Angle    Proper Dih.  Improper Dih.          LJ-14
    2.51774e+03    3.75329e+03    2.72850e+03    1.03079e+03   -3.32930e+02
     Coulomb-14        LJ (SR)  Disper. corr.   Coulomb (SR)   Coul. recip.
    2.83880e+04    1.25154e+05   -7.48043e+03   -9.42287e+05    5.12627e+03
      Potential    Kinetic En.   Total Energy  Conserved En.    Temperature
   -7.81402e+05    1.37453e+05   -6.43949e+05    7.50342e+05    2.99335e+02
 Pres. DC (bar) Pressure (bar)   Constr. rmsd
   -2.21775e+02    1.63668e+02    0.00000e+00

           Step           Time
      339580000   679160.00000

   Energies (kJ/mol)
        G96Bond       G96Angle    Proper Dih.  Improper Dih.          LJ-14
    2.31935e+03    3.45560e+03    2.76791e+03    1.05121e+03   -3.43956e+02
     Coulomb-14        LJ (SR)  Disper. corr.   Coulomb (SR)   Coul. recip.
    2.83751e+04    1.24124e+05   -7.46861e+03   -9.40568e+05    5.30196e+03
      Potential    Kinetic En.   Total Energy  Conserved En.    Temperature
   -7.80986e+05    1.37308e+05   -6.43678e+05    7.50302e+05    2.99018e+02
 Pres. DC (bar) Pressure (bar)   Constr. rmsd
   -2.21076e+02    7.02864e+00    0.00000e+00

           Step           Time
      339585000   679170.00000

   Energies (kJ/mol)
        G96Bond       G96Angle    Proper Dih.  Improper Dih.          LJ-14
    2.36993e+03    3.84214e+03    2.71428e+03    1.11835e+03   -2.41660e+02
     Coulomb-14        LJ (SR)  Disper. corr.   Coulomb (SR)   Coul. recip.
    2.83649e+04    1.22979e+05   -7.48044e+03   -9.37869e+05    5.12066e+03
      Potential    Kinetic En.   Total Energy  Conserved En.    Temperature
   -7.79082e+05    1.37778e+05   -6.41304e+05    7.50358e+05    3.00042e+02
 Pres. DC (bar) Pressure (bar)   Constr. rmsd
   -2.21776e+02    6.75549e+01    0.00000e+00

           Step           Time
      339590000   679180.00000

   Energies (kJ/mol)
        G96Bond       G96Angle    Proper Dih.  Improper Dih.          LJ-14
    2.41530e+03    3.64160e+03    2.65577e+03    1.09645e+03   -2.47834e+02
     Coulomb-14        LJ (SR)  Disper. corr.   Coulomb (SR)   Coul. recip.
    2.84563e+04    1.22380e+05   -7.45281e+03   -9.37495e+05    5.23437e+03
      Potential    Kinetic En.   Total Energy  Conserved En.    Temperature
   -7.79316e+05    1.37994e+05   -6.41321e+05    7.50335e+05    3.00513e+02
 Pres. DC (bar) Pressure (bar)   Constr. rmsd
   -2.20142e+02   -6.85936e+01    0.00000e+00

           Step           Time
      339595000   679190.00000

   Energies (kJ/mol)
        G96Bond       G96Angle    Proper Dih.  Improper Dih.          LJ-14
    2.38415e+03    3.71922e+03    2.66891e+03    1.07603e+03   -3.60712e+02
     Coulomb-14        LJ (SR)  Disper. corr.   Coulomb (SR)   Coul. recip.
    2.83963e+04    1.24702e+05   -7.46116e+03   -9.40519e+05    5.27888e+03
      Potential    Kinetic En.   Total Energy  Conserved En.    Temperature
   -7.80115e+05    1.37057e+05   -6.43058e+05    7.50376e+05    2.98473e+02
 Pres. DC (bar) Pressure (bar)   Constr. rmsd
   -2.20636e+02    1.30499e+02    0.00000e+00

           Step           Time
      339600000   679200.00000

   Energies (kJ/mol)
        G96Bond       G96Angle    Proper Dih.  Improper Dih.          LJ-14
    2.32643e+03    3.63873e+03    2.69478e+03    1.10457e+03   -2.88521e+02
     Coulomb-14        LJ (SR)  Disper. corr.   Coulomb (SR)   Coul. recip.
    2.85521e+04    1.24511e+05   -7.43975e+03   -9.42232e+05    5.25655e+03
      Potential    Kinetic En.   Total Energy  Conserved En.    Temperature
   -7.81876e+05    1.38498e+05   -6.43378e+05    7.50377e+05    3.01611e+02
 Pres. DC (bar) Pressure (bar)   Constr. rmsd
   -2.19373e+02   -5.30895e+01    0.00000e+00

           Step           Time
      339605000   679210.00000

   Energies (kJ/mol)
        G96Bond       G96Angle    Proper Dih.  Improper Dih.          LJ-14
    2.34962e+03    3.84443e+03    2.62553e+03    1.06364e+03   -3.57696e+02
     Coulomb-14        LJ (SR)  Disper. corr.   Coulomb (SR)   Coul. recip.
    2.82909e+04    1.24980e+05   -7.44900e+03   -9.41059e+05    5.29705e+03
      Potential    Kinetic En.   Total Energy  Conserved En.    Temperature
   -7.80414e+05    1.37872e+05   -6.42543e+05    7.50438e+05    3.00246e+02
 Pres. DC (bar) Pressure (bar)   Constr. rmsd
   -2.19918e+02    8.34894e+01    0.00000e+00

           Step           Time
      339610000   679220.00000

   Energies (kJ/mol)
        G96Bond       G96Angle    Proper Dih.  Improper Dih.          LJ-14
    2.38337e+03    3.67066e+03    2.61809e+03    1.09831e+03   -2.13357e+02
     Coulomb-14        LJ (SR)  Disper. corr.   Coulomb (SR)   Coul. recip.
    2.84671e+04    1.23255e+05   -7.47299e+03   -9.39478e+05    5.43301e+03
      Potential    Kinetic En.   Total Energy  Conserved En.    Temperature
   -7.80239e+05    1.37359e+05   -6.42880e+05    7.50445e+05    2.99131e+02
 Pres. DC (bar) Pressure (bar)   Constr. rmsd
   -2.21335e+02    2.28080e+01    0.00000e+00

           Step           Time
      339615000   679230.00000

   Energies (kJ/mol)
        G96Bond       G96Angle    Proper Dih.  Improper Dih.          LJ-14
    2.28246e+03    3.77020e+03    2.61958e+03    1.02528e+03   -2.70693e+02
     Coulomb-14        LJ (SR)  Disper. corr.   Coulomb (SR)   Coul. recip.
    2.84210e+04    1.23947e+05   -7.44262e+03   -9.41030e+05    5.16905e+03
      Potential    Kinetic En.   Total Energy  Conserved En.    Temperature
   -7.81508e+05    1.37737e+05   -6.43772e+05    7.50454e+05    2.99952e+02
 Pres. DC (bar) Pressure (bar)   Constr. rmsd
   -2.19542e+02    1.23950e+01    0.00000e+00

           Step           Time
      339620000   679240.00000

   Energies (kJ/mol)
        G96Bond       G96Angle    Proper Dih.  Improper Dih.          LJ-14
    2.25968e+03    3.75077e+03    2.65361e+03    1.10872e+03   -3.06269e+02
     Coulomb-14        LJ (SR)  Disper. corr.   Coulomb (SR)   Coul. recip.
    2.84275e+04    1.23148e+05   -7.45831e+03   -9.39748e+05    5.22873e+03
      Potential    Kinetic En.   Total Energy  Conserved En.    Temperature
   -7.80936e+05    1.37582e+05   -6.43355e+05    7.50455e+05    2.99615e+02
 Pres. DC (bar) Pressure (bar)   Constr. rmsd
   -2.20467e+02   -9.64819e+01    0.00000e+00

           Step           Time
      339625000   679250.00000

   Energies (kJ/mol)
        G96Bond       G96Angle    Proper Dih.  Improper Dih.          LJ-14
    2.35337e+03    3.74409e+03    2.70099e+03    1.10876e+03   -3.63985e+02
     Coulomb-14        LJ (SR)  Disper. corr.   Coulomb (SR)   Coul. recip.
    2.85990e+04    1.25201e+05   -7.45057e+03   -9.40556e+05    5.33452e+03
      Potential    Kinetic En.   Total Energy  Conserved En.    Temperature
   -7.79328e+05    1.37402e+05   -6.41926e+05    7.50486e+05    2.99223e+02
 Pres. DC (bar) Pressure (bar)   Constr. rmsd
   -2.20011e+02    7.40471e+01    0.00000e+00

           Step           Time
      339630000   679260.00000

   Energies (kJ/mol)
        G96Bond       G96Angle    Proper Dih.  Improper Dih.          LJ-14
    2.30467e+03    3.63874e+03    2.68065e+03    1.08758e+03   -2.95445e+02
     Coulomb-14        LJ (SR)  Disper. corr.   Coulomb (SR)   Coul. recip.
    2.83886e+04    1.23604e+05   -7.43659e+03   -9.40151e+05    5.35089e+03
      Potential    Kinetic En.   Total Energy  Conserved En.    Temperature
   -7.80828e+05    1.37274e+05   -6.43554e+05    7.50511e+05    2.98944e+02
 Pres. DC (bar) Pressure (bar)   Constr. rmsd
   -2.19187e+02   -8.73372e+01    0.00000e+00

           Step           Time
      339635000   679270.00000

   Energies (kJ/mol)
        G96Bond       G96Angle    Proper Dih.  Improper Dih.          LJ-14
    2.34618e+03    3.70355e+03    2.83594e+03    1.03407e+03   -3.19207e+02
     Coulomb-14        LJ (SR)  Disper. corr.   Coulomb (SR)   Coul. recip.
    2.84430e+04    1.23952e+05   -7.45980e+03   -9.39982e+05    5.19905e+03
      Potential    Kinetic En.   Total Energy  Conserved En.    Temperature
   -7.80248e+05    1.36720e+05   -6.43528e+05    7.50528e+05    2.97738e+02
 Pres. DC (bar) Pressure (bar)   Constr. rmsd
   -2.20555e+02    1.13288e+00    0.00000e+00

           Step           Time
      339640000   679280.00000

   Energies (kJ/mol)
        G96Bond       G96Angle    Proper Dih.  Improper Dih.          LJ-14
    2.35279e+03    3.61514e+03    2.70414e+03    1.08407e+03   -3.11734e+02
     Coulomb-14        LJ (SR)  Disper. corr.   Coulomb (SR)   Coul. recip.
    2.86249e+04    1.24210e+05   -7.45514e+03   -9.41494e+05    5.32702e+03
      Potential    Kinetic En.   Total Energy  Conserved En.    Temperature
   -7.81342e+05    1.38665e+05   -6.42677e+05    7.50552e+05    3.01973e+02
 Pres. DC (bar) Pressure (bar)   Constr. rmsd
   -2.20280e+02   -5.68335e+01    0.00000e+00

           Step           Time
      339645000   679290.00000

   Energies (kJ/mol)
        G96Bond       G96Angle    Proper Dih.  Improper Dih.          LJ-14
    2.32260e+03    3.70854e+03    2.74911e+03    1.18226e+03   -3.22613e+02
     Coulomb-14        LJ (SR)  Disper. corr.   Coulomb (SR)   Coul. recip.
    2.82831e+04    1.26073e+05   -7.49217e+03   -9.43351e+05    5.32805e+03
      Potential    Kinetic En.   Total Energy  Conserved En.    Temperature
   -7.81519e+05    1.38042e+05   -6.43477e+05    7.50601e+05    3.00618e+02
 Pres. DC (bar) Pressure (bar)   Constr. rmsd
   -2.22471e+02    2.67230e+02    0.00000e+00

           Step           Time
      339650000   679300.00000

   Energies (kJ/mol)
        G96Bond       G96Angle    Proper Dih.  Improper Dih.          LJ-14
    2.23870e+03    3.81220e+03    2.74711e+03    1.08426e+03   -3.09069e+02
     Coulomb-14        LJ (SR)  Disper. corr.   Coulomb (SR)   Coul. recip.
    2.84153e+04    1.24580e+05   -7.48194e+03   -9.42406e+05    5.20130e+03
      Potential    Kinetic En.   Total Energy  Conserved En.    Temperature
   -7.82118e+05    1.36954e+05   -6.45164e+05    7.50616e+05    2.98248e+02
 Pres. DC (bar) Pressure (bar)   Constr. rmsd
   -2.21865e+02    6.15217e+01    0.00000e+00

           Step           Time
      339655000   679310.00000

   Energies (kJ/mol)
        G96Bond       G96Angle    Proper Dih.  Improper Dih.          LJ-14
    2.35649e+03    3.70114e+03    2.58688e+03    1.03891e+03   -2.73463e+02
     Coulomb-14        LJ (SR)  Disper. corr.   Coulomb (SR)   Coul. recip.
    2.84885e+04    1.24818e+05   -7.48918e+03   -9.41389e+05    5.28168e+03
      Potential    Kinetic En.   Total Energy  Conserved En.    Temperature
   -7.80880e+05    1.37830e+05   -6.43051e+05    7.50643e+05    3.00155e+02
 Pres. DC (bar) Pressure (bar)   Constr. rmsd
   -2.22294e+02    1.67072e+02    0.00000e+00

           Step           Time
      339660000   679320.00000

   Energies (kJ/mol)
        G96Bond       G96Angle    Proper Dih.  Improper Dih.          LJ-14
    2.37048e+03    3.72361e+03    2.69448e+03    1.12442e+03   -3.09547e+02
     Coulomb-14        LJ (SR)  Disper. corr.   Coulomb (SR)   Coul. recip.
    2.84979e+04    1.24354e+05   -7.44989e+03   -9.41134e+05    5.24967e+03
      Potential    Kinetic En.   Total Energy  Conserved En.    Temperature
   -7.80879e+05    1.37907e+05   -6.42972e+05    7.50677e+05    3.00323e+02
 Pres. DC (bar) Pressure (bar)   Constr. rmsd
   -2.19970e+02    4.10525e+01    0.00000e+00

           Step           Time
      339665000   679330.00000

   Energies (kJ/mol)
        G96Bond       G96Angle    Proper Dih.  Improper Dih.          LJ-14
    2.43347e+03    3.75410e+03    2.72683e+03    1.00286e+03   -3.50458e+02
     Coulomb-14        LJ (SR)  Disper. corr.   Coulomb (SR)   Coul. recip.
    2.82640e+04    1.23980e+05   -7.45418e+03   -9.40161e+05    5.31358e+03
      Potential    Kinetic En.   Total Energy  Conserved En.    Temperature
   -7.80492e+05    1.37934e+05   -6.42557e+05    7.50711e+05    3.00382e+02
 Pres. DC (bar) Pressure (bar)   Constr. rmsd
   -2.20223e+02    1.78483e+01    0.00000e+00

           Step           Time
      339670000   679340.00000

   Energies (kJ/mol)
        G96Bond       G96Angle    Proper Dih.  Improper Dih.          LJ-14
    2.43707e+03    3.86457e+03    2.82755e+03    1.03088e+03   -2.92623e+02
     Coulomb-14        LJ (SR)  Disper. corr.   Coulomb (SR)   Coul. recip.
    2.85207e+04    1.24020e+05   -7.46651e+03   -9.40014e+05    5.26971e+03
      Potential    Kinetic En.   Total Energy  Conserved En.    Temperature
   -7.79803e+05    1.38461e+05   -6.41342e+05    7.50732e+05    3.01530e+02
 Pres. DC (bar) Pressure (bar)   Constr. rmsd
   -2.20952e+02    6.95194e+01    0.00000e+00

           Step           Time
      339675000   679350.00000

   Energies (kJ/mol)
        G96Bond       G96Angle    Proper Dih.  Improper Dih.          LJ-14
    2.33728e+03    3.45744e+03    2.72981e+03    1.06785e+03   -2.42689e+02
     Coulomb-14        LJ (SR)  Disper. corr.   Coulomb (SR)   Coul. recip.
    2.86654e+04    1.23936e+05   -7.46223e+03   -9.42534e+05    5.39970e+03
      Potential    Kinetic En.   Total Energy  Conserved En.    Temperature
   -7.82645e+05    1.37542e+05   -6.45103e+05    7.50744e+05    2.99529e+02
 Pres. DC (bar) Pressure (bar)   Constr. rmsd
   -2.20699e+02    1.43014e+01    0.00000e+00

           Step           Time
      339680000   679360.00000

   Energies (kJ/mol)
        G96Bond       G96Angle    Proper Dih.  Improper Dih.          LJ-14
    2.19697e+03    3.56702e+03    2.76428e+03    1.17374e+03   -3.32253e+02
     Coulomb-14        LJ (SR)  Disper. corr.   Coulomb (SR)   Coul. recip.
    2.83669e+04    1.24750e+05   -7.45199e+03   -9.40971e+05    5.28009e+03
      Potential    Kinetic En.   Total Energy  Conserved En.    Temperature
   -7.80657e+05    1.37448e+05   -6.43209e+05    7.50738e+05    2.99324e+02
 Pres. DC (bar) Pressure (bar)   Constr. rmsd
   -2.20094e+02    1.32577e+02    0.00000e+00

           Step           Time
      339685000   679370.00000

   Energies (kJ/mol)
        G96Bond       G96Angle    Proper Dih.  Improper Dih.          LJ-14
    2.22766e+03    3.64948e+03    2.81302e+03    1.09208e+03   -3.33043e+02
     Coulomb-14        LJ (SR)  Disper. corr.   Coulomb (SR)   Coul. recip.
    2.84906e+04    1.22396e+05   -7.43785e+03   -9.38624e+05    5.35823e+03
      Potential    Kinetic En.   Total Energy  Conserved En.    Temperature
   -7.80368e+05    1.37147e+05   -6.43220e+05    7.50765e+05    2.98669e+02
 Pres. DC (bar) Pressure (bar)   Constr. rmsd
   -2.19261e+02   -2.44324e+02    0.00000e+00

           Step           Time
      339690000   679380.00000

   Energies (kJ/mol)
        G96Bond       G96Angle    Proper Dih.  Improper Dih.          LJ-14
    2.48525e+03    3.72035e+03    2.64462e+03    1.19927e+03   -2.40053e+02
     Coulomb-14        LJ (SR)  Disper. corr.   Coulomb (SR)   Coul. recip.
    2.83099e+04    1.22668e+05   -7.44585e+03   -9.39695e+05    5.24562e+03
      Potential    Kinetic En.   Total Energy  Conserved En.    Temperature
   -7.81108e+05    1.38451e+05   -6.42657e+05    7.50804e+05    3.01507e+02
 Pres. DC (bar) Pressure (bar)   Constr. rmsd
   -2.19732e+02   -2.21862e+02    0.00000e+00

           Step           Time
      339695000   679390.00000

   Energies (kJ/mol)
        G96Bond       G96Angle    Proper Dih.  Improper Dih.          LJ-14
    2.32285e+03    3.80751e+03    2.78219e+03    1.04619e+03   -3.29368e+02
     Coulomb-14        LJ (SR)  Disper. corr.   Coulomb (SR)   Coul. recip.
    2.83842e+04    1.22732e+05   -7.45919e+03   -9.39505e+05    5.26547e+03
      Potential    Kinetic En.   Total Energy  Conserved En.    Temperature
   -7.80953e+05    1.37554e+05   -6.43399e+05    7.50825e+05    2.99554e+02
 Pres. DC (bar) Pressure (bar)   Constr. rmsd
   -2.20519e+02   -1.02192e+02    0.00000e+00

           Step           Time
      339700000   679400.00000

   Energies (kJ/mol)
        G96Bond       G96Angle    Proper Dih.  Improper Dih.          LJ-14
    2.43602e+03    3.71725e+03    2.60537e+03    1.12975e+03   -2.91365e+02
     Coulomb-14        LJ (SR)  Disper. corr.   Coulomb (SR)   Coul. recip.
    2.84339e+04    1.23522e+05   -7.47989e+03   -9.40604e+05    5.23357e+03
      Potential    Kinetic En.   Total Energy  Conserved En.    Temperature
   -7.81298e+05    1.36979e+05   -6.44319e+05    7.50843e+05    2.98303e+02
 Pres. DC (bar) Pressure (bar)   Constr. rmsd
   -2.21743e+02   -6.29023e+00    0.00000e+00

           Step           Time
      339705000   679410.00000

   Energies (kJ/mol)
        G96Bond       G96Angle    Proper Dih.  Improper Dih.          LJ-14
    2.17642e+03    3.55689e+03    2.74599e+03    1.10421e+03   -3.31519e+02
     Coulomb-14        LJ (SR)  Disper. corr.   Coulomb (SR)   Coul. recip.
    2.84514e+04    1.24998e+05   -7.46388e+03   -9.41983e+05    5.24525e+03
      Potential    Kinetic En.   Total Energy  Conserved En.    Temperature
   -7.81500e+05    1.37129e+05   -6.44372e+05    7.50835e+05    2.98629e+02
 Pres. DC (bar) Pressure (bar)   Constr. rmsd
   -2.20797e+02    1.11667e+02    0.00000e+00

           Step           Time
      339710000   679420.00000

   Energies (kJ/mol)
        G96Bond       G96Angle    Proper Dih.  Improper Dih.          LJ-14
    2.34483e+03    3.75652e+03    2.62564e+03    1.12121e+03   -3.25222e+02
     Coulomb-14        LJ (SR)  Disper. corr.   Coulomb (SR)   Coul. recip.
    2.84036e+04    1.23631e+05   -7.45922e+03   -9.41452e+05    5.21616e+03
      Potential    Kinetic En.   Total Energy  Conserved En.    Temperature
   -7.82137e+05    1.37901e+05   -6.44236e+05    7.50896e+05    3.00309e+02
 Pres. DC (bar) Pressure (bar)   Constr. rmsd
   -2.20521e+02   -5.78646e+01    0.00000e+00

           Step           Time
      339715000   679430.00000

   Energies (kJ/mol)
        G96Bond       G96Angle    Proper Dih.  Improper Dih.          LJ-14
    2.38209e+03    3.69410e+03    2.71847e+03    1.01057e+03   -3.06225e+02
     Coulomb-14        LJ (SR)  Disper. corr.   Coulomb (SR)   Coul. recip.
    2.85047e+04    1.24925e+05   -7.45520e+03   -9.42406e+05    5.22831e+03
      Potential    Kinetic En.   Total Energy  Conserved En.    Temperature
   -7.81705e+05    1.37859e+05   -6.43846e+05    7.50917e+05    3.00219e+02
 Pres. DC (bar) Pressure (bar)   Constr. rmsd
   -2.20283e+02    9.64326e+01    0.00000e+00

           Step           Time
      339720000   679440.00000

   Energies (kJ/mol)
        G96Bond       G96Angle    Proper Dih.  Improper Dih.          LJ-14
    2.43580e+03    3.82446e+03    2.78674e+03    1.10752e+03   -3.27095e+02
     Coulomb-14        LJ (SR)  Disper. corr.   Coulomb (SR)   Coul. recip.
    2.85027e+04    1.22335e+05   -7.46096e+03   -9.37494e+05    5.18795e+03
      Potential    Kinetic En.   Total Energy  Conserved En.    Temperature
   -7.79102e+05    1.37977e+05   -6.41125e+05    7.50932e+05    3.00475e+02
 Pres. DC (bar) Pressure (bar)   Constr. rmsd
   -2.20624e+02   -1.17284e+02    0.00000e+00

           Step           Time
      339725000   679450.00000

   Energies (kJ/mol)
        G96Bond       G96Angle    Proper Dih.  Improper Dih.          LJ-14
    2.21327e+03    3.75877e+03    2.67679e+03    1.10848e+03   -2.44997e+02
     Coulomb-14        LJ (SR)  Disper. corr.   Coulomb (SR)   Coul. recip.
    2.84466e+04    1.24300e+05   -7.47434e+03   -9.41409e+05    5.25009e+03
      Potential    Kinetic En.   Total Energy  Conserved En.    Temperature
   -7.81375e+05    1.37073e+05   -6.44302e+05    7.50949e+05    2.98507e+02
 Pres. DC (bar) Pressure (bar)   Constr. rmsd
   -2.21415e+02    6.46081e+01    0.00000e+00

           Step           Time
      339730000   679460.00000

   Energies (kJ/mol)
        G96Bond       G96Angle    Proper Dih.  Improper Dih.          LJ-14
    2.30761e+03    3.78533e+03    2.80351e+03    1.06323e+03   -3.25378e+02
     Coulomb-14        LJ (SR)  Disper. corr.   Coulomb (SR)   Coul. recip.
    2.83985e+04    1.24637e+05   -7.46644e+03   -9.41914e+05    5.31166e+03
      Potential    Kinetic En.   Total Energy  Conserved En.    Temperature
   -7.81399e+05    1.38433e+05   -6.42965e+05    7.50969e+05    3.01470e+02
 Pres. DC (bar) Pressure (bar)   Constr. rmsd
   -2.20948e+02    1.05400e+02    0.00000e+00

           Step           Time
      339735000   679470.00000

   Energies (kJ/mol)
        G96Bond       G96Angle    Proper Dih.  Improper Dih.          LJ-14
    2.35946e+03    3.85036e+03    2.65965e+03    1.06161e+03   -2.91843e+02
     Coulomb-14        LJ (SR)  Disper. corr.   Coulomb (SR)   Coul. recip.
    2.83204e+04    1.23475e+05   -7.43551e+03   -9.40041e+05    5.31039e+03
      Potential    Kinetic En.   Total Energy  Conserved En.    Temperature
   -7.80732e+05    1.38381e+05   -6.42350e+05    7.50995e+05    3.01356e+02
 Pres. DC (bar) Pressure (bar)   Constr. rmsd
   -2.19123e+02   -1.23131e+02    0.00000e+00

           Step           Time
      339740000   679480.00000

   Energies (kJ/mol)
        G96Bond       G96Angle    Proper Dih.  Improper Dih.          LJ-14
    2.25532e+03    3.83223e+03    2.73425e+03    1.08282e+03   -3.38699e+02
     Coulomb-14        LJ (SR)  Disper. corr.   Coulomb (SR)   Coul. recip.
    2.84797e+04    1.24520e+05   -7.47524e+03   -9.42022e+05    5.22482e+03
      Potential    Kinetic En.   Total Energy  Conserved En.    Temperature
   -7.81707e+05    1.36854e+05   -6.44853e+05    7.51021e+05    2.98029e+02
 Pres. DC (bar) Pressure (bar)   Constr. rmsd
   -2.21468e+02   -7.15825e+01    0.00000e+00

           Step           Time
      339745000   679490.00000

   Energies (kJ/mol)
        G96Bond       G96Angle    Proper Dih.  Improper Dih.          LJ-14
    2.31402e+03    3.77199e+03    2.58292e+03    1.09182e+03   -2.89639e+02
     Coulomb-14        LJ (SR)  Disper. corr.   Coulomb (SR)   Coul. recip.
    2.84544e+04    1.24328e+05   -7.47701e+03   -9.41576e+05    5.20293e+03
      Potential    Kinetic En.   Total Energy  Conserved En.    Temperature
   -7.81597e+05    1.37631e+05   -6.43965e+05    7.51018e+05    2.99723e+02
 Pres. DC (bar) Pressure (bar)   Constr. rmsd
   -2.21573e+02    5.85073e+01    0.00000e+00

           Step           Time
      339750000   679500.00000

   Energies (kJ/mol)
        G96Bond       G96Angle    Proper Dih.  Improper Dih.          LJ-14
    2.38069e+03    3.78823e+03    2.68964e+03    1.06830e+03   -2.92196e+02
     Coulomb-14        LJ (SR)  Disper. corr.   Coulomb (SR)   Coul. recip.
    2.84102e+04    1.24021e+05   -7.45415e+03   -9.39906e+05    5.18471e+03
      Potential    Kinetic En.   Total Energy  Conserved En.    Temperature
   -7.80109e+05    1.37702e+05   -6.42407e+05    7.51060e+05    2.99877e+02
 Pres. DC (bar) Pressure (bar)   Constr. rmsd
   -2.20222e+02   -2.08274e+01    0.00000e+00

           Step           Time
      339755000   679510.00000

   Energies (kJ/mol)
        G96Bond       G96Angle    Proper Dih.  Improper Dih.          LJ-14
    2.29810e+03    3.76126e+03    2.70620e+03    1.10805e+03   -2.96823e+02
     Coulomb-14        LJ (SR)  Disper. corr.   Coulomb (SR)   Coul. recip.
    2.82301e+04    1.24245e+05   -7.45903e+03   -9.40838e+05    5.15167e+03
      Potential    Kinetic En.   Total Energy  Conserved En.    Temperature
   -7.81093e+05    1.37440e+05   -6.43654e+05    7.51065e+05    2.99305e+02
 Pres. DC (bar) Pressure (bar)   Constr. rmsd
   -2.20510e+02    2.14960e+01    0.00000e+00

           Step           Time
      339760000   679520.00000

   Energies (kJ/mol)
        G96Bond       G96Angle    Proper Dih.  Improper Dih.          LJ-14
    2.23189e+03    3.67471e+03    2.63584e+03    1.08143e+03   -2.98914e+02
     Coulomb-14        LJ (SR)  Disper. corr.   Coulomb (SR)   Coul. recip.
    2.85521e+04    1.23911e+05   -7.50418e+03   -9.41826e+05    5.21379e+03
      Potential    Kinetic En.   Total Energy  Conserved En.    Temperature
   -7.82328e+05    1.37473e+05   -6.44855e+05    7.51064e+05    2.99378e+02
 Pres. DC (bar) Pressure (bar)   Constr. rmsd
   -2.23184e+02    1.00801e+02    0.00000e+00

           Step           Time
      339765000   679530.00000

   Energies (kJ/mol)
        G96Bond       G96Angle    Proper Dih.  Improper Dih.          LJ-14
    2.39675e+03    3.73356e+03    2.75656e+03    1.16397e+03   -2.90788e+02
     Coulomb-14        LJ (SR)  Disper. corr.   Coulomb (SR)   Coul. recip.
    2.84293e+04    1.23820e+05   -7.45342e+03   -9.39795e+05    5.31410e+03
      Potential    Kinetic En.   Total Energy  Conserved En.    Temperature
   -7.79925e+05    1.37786e+05   -6.42139e+05    7.51108e+05    3.00060e+02
 Pres. DC (bar) Pressure (bar)   Constr. rmsd
   -2.20178e+02    2.78918e+01    0.00000e+00

           Step           Time
      339770000   679540.00000

   Energies (kJ/mol)
        G96Bond       G96Angle    Proper Dih.  Improper Dih.          LJ-14
    2.31199e+03    3.73194e+03    2.70028e+03    1.10548e+03   -3.29543e+02
     Coulomb-14        LJ (SR)  Disper. corr.   Coulomb (SR)   Coul. recip.
    2.85835e+04    1.23794e+05   -7.47644e+03   -9.40991e+05    5.19119e+03
      Potential    Kinetic En.   Total Energy  Conserved En.    Temperature
   -7.81379e+05    1.37763e+05   -6.43616e+05    7.51114e+05    3.00010e+02
 Pres. DC (bar) Pressure (bar)   Constr. rmsd
   -2.21539e+02   -6.52016e+01    0.00000e+00

           Step           Time
      339775000   679550.00000

   Energies (kJ/mol)
        G96Bond       G96Angle    Proper Dih.  Improper Dih.          LJ-14
    2.22632e+03    3.70068e+03    2.80502e+03    1.06006e+03   -3.05531e+02
     Coulomb-14        LJ (SR)  Disper. corr.   Coulomb (SR)   Coul. recip.
    2.84532e+04    1.25875e+05   -7.49905e+03   -9.43574e+05    5.31400e+03
      Potential    Kinetic En.   Total Energy  Conserved En.    Temperature
   -7.81944e+05    1.38236e+05   -6.43708e+05    7.51111e+05    3.01039e+02
 Pres. DC (bar) Pressure (bar)   Constr. rmsd
   -2.22880e+02    2.04696e+02    0.00000e+00

           Step           Time
      339780000   679560.00000

   Energies (kJ/mol)
        G96Bond       G96Angle    Proper Dih.  Improper Dih.          LJ-14
    2.28413e+03    3.77032e+03    2.62644e+03    1.06138e+03   -2.73006e+02
     Coulomb-14        LJ (SR)  Disper. corr.   Coulomb (SR)   Coul. recip.
    2.85896e+04    1.23111e+05   -7.46256e+03   -9.39868e+05    5.35796e+03
      Potential    Kinetic En.   Total Energy  Conserved En.    Temperature
   -7.80803e+05    1.37670e+05   -6.43133e+05    7.51145e+05    2.99807e+02
 Pres. DC (bar) Pressure (bar)   Constr. rmsd
   -2.20718e+02   -1.21192e+02    0.00000e+00

           Step           Time
      339785000   679570.00000

   Energies (kJ/mol)
        G96Bond       G96Angle    Proper Dih.  Improper Dih.          LJ-14
    2.41310e+03    3.68993e+03    2.76257e+03    1.09768e+03   -3.33794e+02
     Coulomb-14        LJ (SR)  Disper. corr.   Coulomb (SR)   Coul. recip.
    2.84230e+04    1.26105e+05   -7.47367e+03   -9.43293e+05    5.16123e+03
      Potential    Kinetic En.   Total Energy  Conserved En.    Temperature
   -7.81449e+05    1.37175e+05   -6.44274e+05    7.51188e+05    2.98729e+02
 Pres. DC (bar) Pressure (bar)   Constr. rmsd
   -2.21375e+02    2.05943e+02    0.00000e+00

           Step           Time
      339790000   679580.00000

   Energies (kJ/mol)
        G96Bond       G96Angle    Proper Dih.  Improper Dih.          LJ-14
    2.33751e+03    3.59083e+03    2.69014e+03    1.08566e+03   -3.23398e+02
     Coulomb-14        LJ (SR)  Disper. corr.   Coulomb (SR)   Coul. recip.
    2.85136e+04    1.22974e+05   -7.41636e+03   -9.37953e+05    5.19211e+03
      Potential    Kinetic En.   Total Energy  Conserved En.    Temperature
   -7.79309e+05    1.38157e+05   -6.41152e+05    7.51197e+05    3.00867e+02
 Pres. DC (bar) Pressure (bar)   Constr. rmsd
   -2.17997e+02   -1.41457e+02    0.00000e+00

           Step           Time
      339795000   679590.00000

   Energies (kJ/mol)
        G96Bond       G96Angle    Proper Dih.  Improper Dih.          LJ-14
    2.36468e+03    3.60577e+03    2.66248e+03    1.12647e+03   -1.88400e+02
     Coulomb-14        LJ (SR)  Disper. corr.   Coulomb (SR)   Coul. recip.
    2.83424e+04    1.24431e+05   -7.47286e+03   -9.41459e+05    5.29325e+03
      Potential    Kinetic En.   Total Energy  Conserved En.    Temperature
   -7.81294e+05    1.37818e+05   -6.43476e+05    7.51230e+05    3.00129e+02
 Pres. DC (bar) Pressure (bar)   Constr. rmsd
   -2.21327e+02    6.76899e+01    0.00000e+00

           Step           Time
      339800000   679600.00000

   Energies (kJ/mol)
        G96Bond       G96Angle    Proper Dih.  Improper Dih.          LJ-14
    2.27436e+03    3.74859e+03    2.71821e+03    9.86981e+02   -3.47134e+02
     Coulomb-14        LJ (SR)  Disper. corr.   Coulomb (SR)   Coul. recip.
    2.83446e+04    1.23993e+05   -7.47769e+03   -9.41752e+05    5.20443e+03
      Potential    Kinetic En.   Total Energy  Conserved En.    Temperature
   -7.82308e+05    1.37018e+05   -6.45289e+05    7.51262e+05    2.98388e+02
 Pres. DC (bar) Pressure (bar)   Constr. rmsd
   -2.21613e+02   -4.48189e+01    0.00000e+00

           Step           Time
      339805000   679610.00000

   Energies (kJ/mol)
        G96Bond       G96Angle    Proper Dih.  Improper Dih.          LJ-14
    2.43277e+03    3.68480e+03    2.66721e+03    1.13803e+03   -3.55996e+02
     Coulomb-14        LJ (SR)  Disper. corr.   Coulomb (SR)   Coul. recip.
    2.86059e+04    1.24311e+05   -7.46224e+03   -9.42015e+05    5.19887e+03
      Potential    Kinetic En.   Total Energy  Conserved En.    Temperature
   -7.81795e+05    1.37406e+05   -6.44389e+05    7.51324e+05    2.99231e+02
 Pres. DC (bar) Pressure (bar)   Constr. rmsd
   -2.20699e+02   -8.00905e+01    0.00000e+00

           Step           Time
      339810000   679620.00000

   Energies (kJ/mol)
        G96Bond       G96Angle    Proper Dih.  Improper Dih.          LJ-14
    2.43600e+03    3.72665e+03    2.56785e+03    1.09540e+03   -2.47950e+02
     Coulomb-14        LJ (SR)  Disper. corr.   Coulomb (SR)   Coul. recip.
    2.84182e+04    1.23115e+05   -7.45642e+03   -9.40430e+05    5.27502e+03
      Potential    Kinetic En.   Total Energy  Conserved En.    Temperature
   -7.81500e+05    1.38336e+05   -6.43164e+05    7.51332e+05    3.01258e+02
 Pres. DC (bar) Pressure (bar)   Constr. rmsd
   -2.20355e+02   -4.72955e+01    0.00000e+00

           Step           Time
      339815000   679630.00000

   Energies (kJ/mol)
        G96Bond       G96Angle    Proper Dih.  Improper Dih.          LJ-14
    2.37172e+03    3.69766e+03    2.72952e+03    1.05388e+03   -3.85268e+02
     Coulomb-14        LJ (SR)  Disper. corr.   Coulomb (SR)   Coul. recip.
    2.83513e+04    1.24063e+05   -7.46264e+03   -9.41953e+05    5.31433e+03
      Potential    Kinetic En.   Total Energy  Conserved En.    Temperature
   -7.82220e+05    1.37837e+05   -6.44383e+05    7.51347e+05    3.00171e+02
 Pres. DC (bar) Pressure (bar)   Constr. rmsd
   -2.20723e+02    4.57137e+01    0.00000e+00

           Step           Time
      339820000   679640.00000

   Energies (kJ/mol)
        G96Bond       G96Angle    Proper Dih.  Improper Dih.          LJ-14
    2.37565e+03    3.67097e+03    2.60933e+03    1.11426e+03   -2.88602e+02
     Coulomb-14        LJ (SR)  Disper. corr.   Coulomb (SR)   Coul. recip.
    2.84078e+04    1.23337e+05   -7.47813e+03   -9.40890e+05    5.15234e+03
      Potential    Kinetic En.   Total Energy  Conserved En.    Temperature
   -7.81990e+05    1.36981e+05   -6.45009e+05    7.51376e+05    2.98307e+02
 Pres. DC (bar) Pressure (bar)   Constr. rmsd
   -2.21639e+02   -2.80040e+01    0.00000e+00

           Step           Time
      339825000   679650.00000

   Energies (kJ/mol)
        G96Bond       G96Angle    Proper Dih.  Improper Dih.          LJ-14
    2.39286e+03    3.67665e+03    2.77784e+03    1.02214e+03   -2.95844e+02
     Coulomb-14        LJ (SR)  Disper. corr.   Coulomb (SR)   Coul. recip.
    2.84803e+04    1.23207e+05   -7.47827e+03   -9.38721e+05    5.12913e+03
      Potential    Kinetic En.   Total Energy  Conserved En.    Temperature
   -7.79810e+05    1.38208e+05   -6.41602e+05    7.51364e+05    3.00978e+02
 Pres. DC (bar) Pressure (bar)   Constr. rmsd
   -2.21647e+02   -9.65645e+01    0.00000e+00

           Step           Time
      339830000   679660.00000

   Energies (kJ/mol)
        G96Bond       G96Angle    Proper Dih.  Improper Dih.          LJ-14
    2.44868e+03    3.84102e+03    2.73430e+03    1.08261e+03   -3.06350e+02
     Coulomb-14        LJ (SR)  Disper. corr.   Coulomb (SR)   Coul. recip.
    2.85149e+04    1.22808e+05   -7.45197e+03   -9.38757e+05    5.34869e+03
      Potential    Kinetic En.   Total Energy  Conserved En.    Temperature
   -7.79737e+05    1.37453e+05   -6.42285e+05    7.51395e+05    2.99334e+02
 Pres. DC (bar) Pressure (bar)   Constr. rmsd
   -2.20093e+02   -1.88946e+02    0.00000e+00

           Step           Time
      339835000   679670.00000

   Energies (kJ/mol)
        G96Bond       G96Angle    Proper Dih.  Improper Dih.          LJ-14
    2.29929e+03    3.52118e+03    2.61053e+03    1.05425e+03   -3.10165e+02
     Coulomb-14        LJ (SR)  Disper. corr.   Coulomb (SR)   Coul. recip.
    2.86245e+04    1.23423e+05   -7.48357e+03   -9.41736e+05    5.25866e+03
      Potential    Kinetic En.   Total Energy  Conserved En.    Temperature
   -7.82738e+05    1.36772e+05   -6.45966e+05    7.51420e+05    2.97852e+02
 Pres. DC (bar) Pressure (bar)   Constr. rmsd
   -2.21961e+02   -4.99611e+01    0.00000e+00

           Step           Time
      339840000   679680.00000

   Energies (kJ/mol)
        G96Bond       G96Angle    Proper Dih.  Improper Dih.          LJ-14
    2.41697e+03    3.60810e+03    2.82694e+03    1.02188e+03   -3.08625e+02
     Coulomb-14        LJ (SR)  Disper. corr.   Coulomb (SR)   Coul. recip.
    2.83907e+04    1.23277e+05   -7.44311e+03   -9.39913e+05    5.33164e+03
      Potential    Kinetic En.   Total Energy  Conserved En.    Temperature
   -7.80791e+05    1.38200e+05   -6.42592e+05    7.51417e+05    3.00960e+02
 Pres. DC (bar) Pressure (bar)   Constr. rmsd
   -2.19571e+02   -1.96995e+02    0.00000e+00

           Step           Time
      339845000   679690.00000

   Energies (kJ/mol)
        G96Bond       G96Angle    Proper Dih.  Improper Dih.          LJ-14
    2.36336e+03    3.79363e+03    2.58951e+03    1.07018e+03   -2.57430e+02
     Coulomb-14        LJ (SR)  Disper. corr.   Coulomb (SR)   Coul. recip.
    2.83059e+04    1.23879e+05   -7.45557e+03   -9.39544e+05    5.26368e+03
      Potential    Kinetic En.   Total Energy  Conserved En.    Temperature
   -7.79991e+05    1.37701e+05   -6.42290e+05    7.51472e+05    2.99875e+02
 Pres. DC (bar) Pressure (bar)   Constr. rmsd
   -2.20306e+02    4.72649e+01    0.00000e+00

           Step           Time
      339850000   679700.00000

   Energies (kJ/mol)
        G96Bond       G96Angle    Proper Dih.  Improper Dih.          LJ-14
    2.36227e+03    3.68844e+03    2.69502e+03    1.03890e+03   -2.60296e+02
     Coulomb-14        LJ (SR)  Disper. corr.   Coulomb (SR)   Coul. recip.
    2.83617e+04    1.24523e+05   -7.46767e+03   -9.41978e+05    5.20941e+03
      Potential    Kinetic En.   Total Energy  Conserved En.    Temperature
   -7.81827e+05    1.37654e+05   -6.44173e+05    7.51495e+05    2.99772e+02
 Pres. DC (bar) Pressure (bar)   Constr. rmsd
   -2.21020e+02    1.12745e+02    0.00000e+00

           Step           Time
      339855000   679710.00000

   Energies (kJ/mol)
        G96Bond       G96Angle    Proper Dih.  Improper Dih.          LJ-14
    2.35651e+03    3.93780e+03    2.69094e+03    1.09553e+03   -2.60675e+02
     Coulomb-14        LJ (SR)  Disper. corr.   Coulomb (SR)   Coul. recip.
    2.84065e+04    1.24165e+05   -7.43615e+03   -9.40100e+05    5.31079e+03
      Potential    Kinetic En.   Total Energy  Conserved En.    Temperature
   -7.79834e+05    1.37740e+05   -6.42093e+05    7.51542e+05    2.99960e+02
 Pres. DC (bar) Pressure (bar)   Constr. rmsd
   -2.19160e+02    7.65177e+01    0.00000e+00

           Step           Time
      339860000   679720.00000

   Energies (kJ/mol)
        G96Bond       G96Angle    Proper Dih.  Improper Dih.          LJ-14
    2.38353e+03    3.97295e+03    2.70606e+03    1.03912e+03   -3.07617e+02
     Coulomb-14        LJ (SR)  Disper. corr.   Coulomb (SR)   Coul. recip.
    2.82405e+04    1.23798e+05   -7.45198e+03   -9.39696e+05    5.27831e+03
      Potential    Kinetic En.   Total Energy  Conserved En.    Temperature
   -7.80036e+05    1.37957e+05   -6.42079e+05    7.51564e+05    3.00432e+02
 Pres. DC (bar) Pressure (bar)   Constr. rmsd
   -2.20093e+02    7.30999e+00    0.00000e+00

           Step           Time
      339865000   679730.00000

   Energies (kJ/mol)
        G96Bond       G96Angle    Proper Dih.  Improper Dih.          LJ-14
    2.41703e+03    3.67206e+03    2.63574e+03    1.08003e+03   -2.23149e+02
     Coulomb-14        LJ (SR)  Disper. corr.   Coulomb (SR)   Coul. recip.
    2.82621e+04    1.24945e+05   -7.46785e+03   -9.42841e+05    5.32780e+03
      Potential    Kinetic En.   Total Energy  Conserved En.    Temperature
   -7.82192e+05    1.36728e+05   -6.45464e+05    7.51588e+05    2.97755e+02
 Pres. DC (bar) Pressure (bar)   Constr. rmsd
   -2.21031e+02    3.01137e+01    0.00000e+00

           Step           Time
      339870000   679740.00000

   Energies (kJ/mol)
        G96Bond       G96Angle    Proper Dih.  Improper Dih.          LJ-14
    2.28598e+03    3.72129e+03    2.68759e+03    1.08082e+03   -2.64103e+02
     Coulomb-14        LJ (SR)  Disper. corr.   Coulomb (SR)   Coul. recip.
    2.85623e+04    1.23989e+05   -7.47329e+03   -9.40808e+05    5.32842e+03
      Potential    Kinetic En.   Total Energy  Conserved En.    Temperature
   -7.80890e+05    1.37073e+05   -6.43817e+05    7.51591e+05    2.98507e+02
 Pres. DC (bar) Pressure (bar)   Constr. rmsd
   -2.21353e+02    1.26874e+02    0.00000e+00

           Step           Time
      339875000   679750.00000

   Energies (kJ/mol)
        G96Bond       G96Angle    Proper Dih.  Improper Dih.          LJ-14
    2.37431e+03    3.66871e+03    2.71757e+03    1.13355e+03   -3.25169e+02
     Coulomb-14        LJ (SR)  Disper. corr.   Coulomb (SR)   Coul. recip.
    2.85032e+04    1.22203e+05   -7.44758e+03   -9.37839e+05    5.20451e+03
      Potential    Kinetic En.   Total Energy  Conserved En.    Temperature
   -7.79806e+05    1.37950e+05   -6.41856e+05    7.51609e+05    3.00417e+02
 Pres. DC (bar) Pressure (bar)   Constr. rmsd
   -2.19834e+02   -1.48246e+02    0.00000e+00

           Step           Time
      339880000   679760.00000

   Energies (kJ/mol)
        G96Bond       G96Angle    Proper Dih.  Improper Dih.          LJ-14
    2.25578e+03    3.73811e+03    2.66301e+03    1.11042e+03   -3.79369e+02
     Coulomb-14        LJ (SR)  Disper. corr.   Coulomb (SR)   Coul. recip.
    2.84397e+04    1.24551e+05   -7.46653e+03   -9.41579e+05    5.44404e+03
      Potential    Kinetic En.   Total Energy  Conserved En.    Temperature
   -7.81223e+05    1.37471e+05   -6.43752e+05    7.51627e+05    2.99373e+02
 Pres. DC (bar) Pressure (bar)   Constr. rmsd
   -2.20953e+02    6.75680e+01    0.00000e+00

           Step           Time
      339885000   679770.00000

   Energies (kJ/mol)
        G96Bond       G96Angle    Proper Dih.  Improper Dih.          LJ-14
    2.37324e+03    3.69380e+03    2.58424e+03    1.12144e+03   -3.43001e+02
     Coulomb-14        LJ (SR)  Disper. corr.   Coulomb (SR)   Coul. recip.
    2.85475e+04    1.22734e+05   -7.43678e+03   -9.38942e+05    5.20331e+03
      Potential    Kinetic En.   Total Energy  Conserved En.    Temperature
   -7.80464e+05    1.38003e+05   -6.42461e+05    7.51621e+05    3.00532e+02
 Pres. DC (bar) Pressure (bar)   Constr. rmsd
   -2.19198e+02   -1.68904e+02    0.00000e+00

           Step           Time
      339890000   679780.00000

   Energies (kJ/mol)
        G96Bond       G96Angle    Proper Dih.  Improper Dih.          LJ-14
    2.39035e+03    3.67412e+03    2.80083e+03    1.09427e+03   -3.26877e+02
     Coulomb-14        LJ (SR)  Disper. corr.   Coulomb (SR)   Coul. recip.
    2.85396e+04    1.24469e+05   -7.45087e+03   -9.40925e+05    5.27948e+03
      Potential    Kinetic En.   Total Energy  Conserved En.    Temperature
   -7.80456e+05    1.38355e+05   -6.42101e+05    7.51672e+05    3.01298e+02
 Pres. DC (bar) Pressure (bar)   Constr. rmsd
   -2.20028e+02    9.70419e+01    0.00000e+00

           Step           Time
      339895000   679790.00000

   Energies (kJ/mol)
        G96Bond       G96Angle    Proper Dih.  Improper Dih.          LJ-14
    2.32810e+03    3.84183e+03    2.68601e+03    1.00972e+03   -3.25361e+02
     Coulomb-14        LJ (SR)  Disper. corr.   Coulomb (SR)   Coul. recip.
    2.83801e+04    1.23415e+05   -7.46938e+03   -9.40153e+05    5.28145e+03
      Potential    Kinetic En.   Total Energy  Conserved En.    Temperature
   -7.81005e+05    1.37438e+05   -6.43568e+05    7.51678e+05    2.99301e+02
 Pres. DC (bar) Pressure (bar)   Constr. rmsd
   -2.21121e+02   -5.59979e+01    0.00000e+00

           Step           Time
      339900000   679800.00000

   Energies (kJ/mol)
        G96Bond       G96Angle    Proper Dih.  Improper Dih.          LJ-14
    2.36363e+03    3.57314e+03    2.71694e+03    1.07157e+03   -2.67377e+02
     Coulomb-14        LJ (SR)  Disper. corr.   Coulomb (SR)   Coul. recip.
    2.83886e+04    1.22360e+05   -7.44088e+03   -9.39695e+05    5.23425e+03
      Potential    Kinetic En.   Total Energy  Conserved En.    Temperature
   -7.81695e+05    1.37453e+05   -6.44243e+05    7.51721e+05    2.99334e+02
 Pres. DC (bar) Pressure (bar)   Constr. rmsd
   -2.19439e+02   -2.55316e+02    0.00000e+00

           Step           Time
      339905000   679810.00000

   Energies (kJ/mol)
        G96Bond       G96Angle    Proper Dih.  Improper Dih.          LJ-14
    2.34054e+03    3.64553e+03    2.60302e+03    1.09553e+03   -3.25608e+02
     Coulomb-14        LJ (SR)  Disper. corr.   Coulomb (SR)   Coul. recip.
    2.85551e+04    1.23651e+05   -7.46058e+03   -9.39728e+05    5.38153e+03
      Potential    Kinetic En.   Total Energy  Conserved En.    Temperature
   -7.80242e+05    1.37716e+05   -6.42526e+05    7.51712e+05    2.99907e+02
 Pres. DC (bar) Pressure (bar)   Constr. rmsd
   -2.20602e+02   -3.73400e+01    0.00000e+00

           Step           Time
      339910000   679820.00000

   Energies (kJ/mol)
        G96Bond       G96Angle    Proper Dih.  Improper Dih.          LJ-14
    2.27179e+03    3.70232e+03    2.63772e+03    1.12396e+03   -2.61314e+02
     Coulomb-14        LJ (SR)  Disper. corr.   Coulomb (SR)   Coul. recip.
    2.85536e+04    1.23528e+05   -7.43036e+03   -9.39788e+05    5.21705e+03
      Potential    Kinetic En.   Total Energy  Conserved En.    Temperature
   -7.80446e+05    1.37312e+05   -6.43134e+05    7.51762e+05    2.99027e+02
 Pres. DC (bar) Pressure (bar)   Constr. rmsd
   -2.18820e+02   -6.26258e+00    0.00000e+00

Writing checkpoint, step 339913400 at Fri Aug  9 18:04:27 2024


           Step           Time
      339915000   679830.00000

   Energies (kJ/mol)
        G96Bond       G96Angle    Proper Dih.  Improper Dih.          LJ-14
    2.29806e+03    3.57688e+03    2.58928e+03    1.07169e+03   -3.42600e+02
     Coulomb-14        LJ (SR)  Disper. corr.   Coulomb (SR)   Coul. recip.
    2.84799e+04    1.25122e+05   -7.46100e+03   -9.42315e+05    5.24815e+03
      Potential    Kinetic En.   Total Energy  Conserved En.    Temperature
   -7.81733e+05    1.38204e+05   -6.43528e+05    7.51741e+05    3.00970e+02
 Pres. DC (bar) Pressure (bar)   Constr. rmsd
   -2.20626e+02    6.24619e+01    0.00000e+00

           Step           Time
      339920000   679840.00000

   Energies (kJ/mol)
        G96Bond       G96Angle    Proper Dih.  Improper Dih.          LJ-14
    2.30696e+03    3.67156e+03    2.70105e+03    1.15712e+03   -2.55950e+02
     Coulomb-14        LJ (SR)  Disper. corr.   Coulomb (SR)   Coul. recip.
    2.83408e+04    1.23490e+05   -7.45892e+03   -9.40715e+05    5.23875e+03
      Potential    Kinetic En.   Total Energy  Conserved En.    Temperature
   -7.81524e+05    1.38351e+05   -6.43173e+05    7.51763e+05    3.01289e+02
 Pres. DC (bar) Pressure (bar)   Constr. rmsd
   -2.20503e+02    3.62634e+01    0.00000e+00

           Step           Time
      339925000   679850.00000

   Energies (kJ/mol)
        G96Bond       G96Angle    Proper Dih.  Improper Dih.          LJ-14
    2.23817e+03    3.64922e+03    2.72942e+03    1.07151e+03   -2.64200e+02
     Coulomb-14        LJ (SR)  Disper. corr.   Coulomb (SR)   Coul. recip.
    2.83479e+04    1.23900e+05   -7.47098e+03   -9.40705e+05    5.24349e+03
      Potential    Kinetic En.   Total Energy  Conserved En.    Temperature
   -7.81260e+05    1.37911e+05   -6.43349e+05    7.51774e+05    3.00333e+02
 Pres. DC (bar) Pressure (bar)   Constr. rmsd
   -2.21216e+02    1.20213e+02    0.00000e+00

           Step           Time
      339930000   679860.00000

   Energies (kJ/mol)
        G96Bond       G96Angle    Proper Dih.  Improper Dih.          LJ-14
    2.52332e+03    3.74499e+03    2.62598e+03    1.04022e+03   -2.74692e+02
     Coulomb-14        LJ (SR)  Disper. corr.   Coulomb (SR)   Coul. recip.
    2.84172e+04    1.22550e+05   -7.45732e+03   -9.37813e+05    5.27278e+03
      Potential    Kinetic En.   Total Energy  Conserved En.    Temperature
   -7.79370e+05    1.37595e+05   -6.41775e+05    7.51841e+05    2.99643e+02
 Pres. DC (bar) Pressure (bar)   Constr. rmsd
   -2.20409e+02   -5.58945e+01    0.00000e+00

           Step           Time
      339935000   679870.00000

   Energies (kJ/mol)
        G96Bond       G96Angle    Proper Dih.  Improper Dih.          LJ-14
    2.37383e+03    3.55358e+03    2.77758e+03    1.02681e+03   -2.29624e+02
     Coulomb-14        LJ (SR)  Disper. corr.   Coulomb (SR)   Coul. recip.
    2.83522e+04    1.23195e+05   -7.47432e+03   -9.39972e+05    5.23138e+03
      Potential    Kinetic En.   Total Energy  Conserved En.    Temperature
   -7.81166e+05    1.38657e+05   -6.42509e+05    7.51874e+05    3.01956e+02
 Pres. DC (bar) Pressure (bar)   Constr. rmsd
   -2.21414e+02   -3.04404e+00    0.00000e+00

           Step           Time
      339940000   679880.00000

   Energies (kJ/mol)
        G96Bond       G96Angle    Proper Dih.  Improper Dih.          LJ-14
    2.32464e+03    3.50993e+03    2.79972e+03    1.05693e+03   -2.79858e+02
     Coulomb-14        LJ (SR)  Disper. corr.   Coulomb (SR)   Coul. recip.
    2.85890e+04    1.24216e+05   -7.43161e+03   -9.40705e+05    5.19594e+03
      Potential    Kinetic En.   Total Energy  Conserved En.    Temperature
   -7.80725e+05    1.36550e+05   -6.44176e+05    7.51919e+05    2.97367e+02
 Pres. DC (bar) Pressure (bar)   Constr. rmsd
   -2.18893e+02   -8.17148e+01    0.00000e+00

           Step           Time
      339945000   679890.00000

   Energies (kJ/mol)
        G96Bond       G96Angle    Proper Dih.  Improper Dih.          LJ-14
    2.37600e+03    3.66790e+03    2.57280e+03    1.01721e+03   -2.09478e+02
     Coulomb-14        LJ (SR)  Disper. corr.   Coulomb (SR)   Coul. recip.
    2.85254e+04    1.25082e+05   -7.48230e+03   -9.41986e+05    5.15925e+03
      Potential    Kinetic En.   Total Energy  Conserved En.    Temperature
   -7.81276e+05    1.39013e+05   -6.42263e+05    7.51942e+05    3.02732e+02
 Pres. DC (bar) Pressure (bar)   Constr. rmsd
   -2.21886e+02    1.09563e+02    0.00000e+00

           Step           Time
      339950000   679900.00000

   Energies (kJ/mol)
        G96Bond       G96Angle    Proper Dih.  Improper Dih.          LJ-14
    2.33789e+03    3.69011e+03    2.70097e+03    1.05987e+03   -3.65823e+02
     Coulomb-14        LJ (SR)  Disper. corr.   Coulomb (SR)   Coul. recip.
    2.85258e+04    1.24282e+05   -7.45061e+03   -9.40737e+05    5.19600e+03
      Potential    Kinetic En.   Total Energy  Conserved En.    Temperature
   -7.80761e+05    1.37037e+05   -6.43724e+05    7.51961e+05    2.98429e+02
 Pres. DC (bar) Pressure (bar)   Constr. rmsd
   -2.20013e+02   -3.90890e+01    0.00000e+00

           Step           Time
      339955000   679910.00000

   Energies (kJ/mol)
        G96Bond       G96Angle    Proper Dih.  Improper Dih.          LJ-14
    2.23691e+03    3.75521e+03    2.59990e+03    1.04284e+03   -2.57173e+02
     Coulomb-14        LJ (SR)  Disper. corr.   Coulomb (SR)   Coul. recip.
    2.84745e+04    1.26010e+05   -7.48091e+03   -9.45625e+05    5.32636e+03
      Potential    Kinetic En.   Total Energy  Conserved En.    Temperature
   -7.83917e+05    1.37723e+05   -6.46195e+05    7.51985e+05    2.99922e+02
 Pres. DC (bar) Pressure (bar)   Constr. rmsd
   -2.21804e+02    1.62832e+02    0.00000e+00

           Step           Time
      339960000   679920.00000

   Energies (kJ/mol)
        G96Bond       G96Angle    Proper Dih.  Improper Dih.          LJ-14
    2.41370e+03    3.66865e+03    2.72327e+03    1.07906e+03   -2.92739e+02
     Coulomb-14        LJ (SR)  Disper. corr.   Coulomb (SR)   Coul. recip.
    2.83480e+04    1.23709e+05   -7.47584e+03   -9.40480e+05    5.27911e+03
      Potential    Kinetic En.   Total Energy  Conserved En.    Temperature
   -7.81028e+05    1.36911e+05   -6.44117e+05    7.52007e+05    2.98154e+02
 Pres. DC (bar) Pressure (bar)   Constr. rmsd
   -2.21504e+02   -4.40639e+01    0.00000e+00

           Step           Time
      339965000   679930.00000

   Energies (kJ/mol)
        G96Bond       G96Angle    Proper Dih.  Improper Dih.          LJ-14
    2.39517e+03    3.65501e+03    2.66371e+03    1.08298e+03   -2.72763e+02
     Coulomb-14        LJ (SR)  Disper. corr.   Coulomb (SR)   Coul. recip.
    2.86270e+04    1.23756e+05   -7.45328e+03   -9.41031e+05    5.28951e+03
      Potential    Kinetic En.   Total Energy  Conserved En.    Temperature
   -7.81288e+05    1.38404e+05   -6.42884e+05    7.51993e+05    3.01405e+02
 Pres. DC (bar) Pressure (bar)   Constr. rmsd
   -2.20170e+02   -1.11752e+02    0.00000e+00

           Step           Time
      339970000   679940.00000

   Energies (kJ/mol)
        G96Bond       G96Angle    Proper Dih.  Improper Dih.          LJ-14
    2.37678e+03    3.69636e+03    2.63855e+03    1.04502e+03   -2.77192e+02
     Coulomb-14        LJ (SR)  Disper. corr.   Coulomb (SR)   Coul. recip.
    2.83060e+04    1.24398e+05   -7.44917e+03   -9.42152e+05    5.34469e+03
      Potential    Kinetic En.   Total Energy  Conserved En.    Temperature
   -7.82073e+05    1.36947e+05   -6.45127e+05    7.52043e+05    2.98232e+02
 Pres. DC (bar) Pressure (bar)   Constr. rmsd
   -2.19928e+02   -3.99337e+01    0.00000e+00

           Step           Time
      339975000   679950.00000

   Energies (kJ/mol)
        G96Bond       G96Angle    Proper Dih.  Improper Dih.          LJ-14
    2.18395e+03    3.82787e+03    2.67703e+03    1.12921e+03   -2.47580e+02
     Coulomb-14        LJ (SR)  Disper. corr.   Coulomb (SR)   Coul. recip.
    2.86005e+04    1.23979e+05   -7.47382e+03   -9.41401e+05    5.25557e+03
      Potential    Kinetic En.   Total Energy  Conserved En.    Temperature
   -7.81469e+05    1.39082e+05   -6.42387e+05    7.52053e+05    3.02882e+02
 Pres. DC (bar) Pressure (bar)   Constr. rmsd
   -2.21384e+02    4.85947e+01    0.00000e+00

           Step           Time
      339980000   679960.00000

   Energies (kJ/mol)
        G96Bond       G96Angle    Proper Dih.  Improper Dih.          LJ-14
    2.57620e+03    3.71624e+03    2.71570e+03    1.08260e+03   -3.21837e+02
     Coulomb-14        LJ (SR)  Disper. corr.   Coulomb (SR)   Coul. recip.
    2.84981e+04    1.24333e+05   -7.47705e+03   -9.40745e+05    5.22974e+03
      Potential    Kinetic En.   Total Energy  Conserved En.    Temperature
   -7.80392e+05    1.37582e+05   -6.42810e+05    7.52106e+05    2.99616e+02
 Pres. DC (bar) Pressure (bar)   Constr. rmsd
   -2.21575e+02    1.09614e+02    0.00000e+00

           Step           Time
      339985000   679970.00000

   Energies (kJ/mol)
        G96Bond       G96Angle    Proper Dih.  Improper Dih.          LJ-14
    2.30475e+03    3.69214e+03    2.70398e+03    1.07720e+03   -2.97598e+02
     Coulomb-14        LJ (SR)  Disper. corr.   Coulomb (SR)   Coul. recip.
    2.87763e+04    1.23512e+05   -7.45797e+03   -9.39902e+05    5.27259e+03
      Potential    Kinetic En.   Total Energy  Conserved En.    Temperature
   -7.80319e+05    1.38177e+05   -6.42142e+05    7.52102e+05    3.00911e+02
 Pres. DC (bar) Pressure (bar)   Constr. rmsd
   -2.20447e+02   -7.26634e+01    0.00000e+00

           Step           Time
      339990000   679980.00000

   Energies (kJ/mol)
        G96Bond       G96Angle    Proper Dih.  Improper Dih.          LJ-14
    2.33866e+03    3.84521e+03    2.69569e+03    1.07242e+03   -2.46004e+02
     Coulomb-14        LJ (SR)  Disper. corr.   Coulomb (SR)   Coul. recip.
    2.86159e+04    1.24834e+05   -7.46522e+03   -9.42731e+05    5.20314e+03
      Potential    Kinetic En.   Total Energy  Conserved En.    Temperature
   -7.81837e+05    1.38786e+05   -6.43051e+05    7.52113e+05    3.02236e+02
 Pres. DC (bar) Pressure (bar)   Constr. rmsd
   -2.20875e+02    2.32032e+01    0.00000e+00

           Step           Time
      339995000   679990.00000

   Energies (kJ/mol)
        G96Bond       G96Angle    Proper Dih.  Improper Dih.          LJ-14
    2.37181e+03    3.64123e+03    2.74708e+03    1.13557e+03   -2.79329e+02
     Coulomb-14        LJ (SR)  Disper. corr.   Coulomb (SR)   Coul. recip.
    2.86774e+04    1.25505e+05   -7.46682e+03   -9.43783e+05    5.31092e+03
      Potential    Kinetic En.   Total Energy  Conserved En.    Temperature
   -7.82140e+05    1.37943e+05   -6.44197e+05    7.52175e+05    3.00402e+02
 Pres. DC (bar) Pressure (bar)   Constr. rmsd
   -2.20970e+02    1.09556e+02    0.00000e+00

           Step           Time
      340000000   680000.00000

   Energies (kJ/mol)
        G96Bond       G96Angle    Proper Dih.  Improper Dih.          LJ-14
    2.18818e+03    3.70224e+03    2.71661e+03    1.09727e+03   -2.71592e+02
     Coulomb-14        LJ (SR)  Disper. corr.   Coulomb (SR)   Coul. recip.
    2.86020e+04    1.24499e+05   -7.49961e+03   -9.42244e+05    5.20302e+03
      Potential    Kinetic En.   Total Energy  Conserved En.    Temperature
   -7.82006e+05    1.36902e+05   -6.45105e+05    7.52185e+05    2.98134e+02
 Pres. DC (bar) Pressure (bar)   Constr. rmsd
   -2.22912e+02    2.14980e+02    0.00000e+00

           Step           Time
      340005000   680010.00000

   Energies (kJ/mol)
        G96Bond       G96Angle    Proper Dih.  Improper Dih.          LJ-14
    2.36852e+03    3.66943e+03    2.64282e+03    1.07970e+03   -3.52782e+02
     Coulomb-14        LJ (SR)  Disper. corr.   Coulomb (SR)   Coul. recip.
    2.84243e+04    1.24165e+05   -7.49504e+03   -9.41003e+05    5.27228e+03
      Potential    Kinetic En.   Total Energy  Conserved En.    Temperature
   -7.81229e+05    1.37783e+05   -6.43446e+05    7.52199e+05    3.00053e+02
 Pres. DC (bar) Pressure (bar)   Constr. rmsd
   -2.22641e+02   -2.79303e+01    0.00000e+00

           Step           Time
      340010000   680020.00000

   Energies (kJ/mol)
        G96Bond       G96Angle    Proper Dih.  Improper Dih.          LJ-14
    2.33463e+03    3.71961e+03    2.68216e+03    1.09906e+03   -2.23307e+02
     Coulomb-14        LJ (SR)  Disper. corr.   Coulomb (SR)   Coul. recip.
    2.86155e+04    1.21792e+05   -7.44467e+03   -9.37145e+05    5.37217e+03
      Potential    Kinetic En.   Total Energy  Conserved En.    Temperature
   -7.79198e+05    1.38650e+05   -6.40548e+05    7.52220e+05    3.01941e+02
 Pres. DC (bar) Pressure (bar)   Constr. rmsd
   -2.19663e+02   -1.81072e+02    0.00000e+00

           Step           Time
      340015000   680030.00000

   Energies (kJ/mol)
        G96Bond       G96Angle    Proper Dih.  Improper Dih.          LJ-14
    2.31084e+03    3.77565e+03    2.67521e+03    1.09319e+03   -3.34509e+02
     Coulomb-14        LJ (SR)  Disper. corr.   Coulomb (SR)   Coul. recip.
    2.85576e+04    1.25069e+05   -7.45432e+03   -9.41117e+05    5.33572e+03
      Potential    Kinetic En.   Total Energy  Conserved En.    Temperature
   -7.80089e+05    1.37271e+05   -6.42818e+05    7.52268e+05    2.98938e+02
 Pres. DC (bar) Pressure (bar)   Constr. rmsd
   -2.20232e+02    2.19127e+02    0.00000e+00

           Step           Time
      340020000   680040.00000

   Energies (kJ/mol)
        G96Bond       G96Angle    Proper Dih.  Improper Dih.          LJ-14
    2.39414e+03    3.66301e+03    2.76334e+03    1.11240e+03   -3.00288e+02
     Coulomb-14        LJ (SR)  Disper. corr.   Coulomb (SR)   Coul. recip.
    2.83793e+04    1.23689e+05   -7.46098e+03   -9.40877e+05    5.32083e+03
      Potential    Kinetic En.   Total Energy  Conserved En.    Temperature
   -7.81316e+05    1.37818e+05   -6.43497e+05    7.52249e+05    3.00130e+02
 Pres. DC (bar) Pressure (bar)   Constr. rmsd
   -2.20625e+02   -7.38707e+01    0.00000e+00

           Step           Time
      340025000   680050.00000

   Energies (kJ/mol)
        G96Bond       G96Angle    Proper Dih.  Improper Dih.          LJ-14
    2.35683e+03    3.77548e+03    2.63569e+03    1.10399e+03   -3.18498e+02
     Coulomb-14        LJ (SR)  Disper. corr.   Coulomb (SR)   Coul. recip.
    2.86354e+04    1.23217e+05   -7.47597e+03   -9.39905e+05    5.24438e+03
      Potential    Kinetic En.   Total Energy  Conserved En.    Temperature
   -7.80730e+05    1.37677e+05   -6.43053e+05    7.52270e+05    2.99823e+02
 Pres. DC (bar) Pressure (bar)   Constr. rmsd
   -2.21511e+02   -3.12474e+01    0.00000e+00

           Step           Time
      340030000   680060.00000

   Energies (kJ/mol)
        G96Bond       G96Angle    Proper Dih.  Improper Dih.          LJ-14
    2.29380e+03    3.68038e+03    2.65551e+03    1.04863e+03   -2.20306e+02
     Coulomb-14        LJ (SR)  Disper. corr.   Coulomb (SR)   Coul. recip.
    2.84540e+04    1.23609e+05   -7.46223e+03   -9.40363e+05    5.18337e+03
      Potential    Kinetic En.   Total Energy  Conserved En.    Temperature
   -7.81121e+05    1.37702e+05   -6.43419e+05    7.52297e+05    2.99876e+02
 Pres. DC (bar) Pressure (bar)   Constr. rmsd
   -2.20699e+02    2.41099e+01    0.00000e+00

           Step           Time
      340035000   680070.00000

   Energies (kJ/mol)
        G96Bond       G96Angle    Proper Dih.  Improper Dih.          LJ-14
    2.24995e+03    3.67239e+03    2.73862e+03    1.07559e+03   -3.03670e+02
     Coulomb-14        LJ (SR)  Disper. corr.   Coulomb (SR)   Coul. recip.
    2.83821e+04    1.23814e+05   -7.44875e+03   -9.40008e+05    5.24567e+03
      Potential    Kinetic En.   Total Energy  Conserved En.    Temperature
   -7.80582e+05    1.38240e+05   -6.42342e+05    7.52304e+05    3.01048e+02
 Pres. DC (bar) Pressure (bar)   Constr. rmsd
   -2.19903e+02   -9.07673e+01    0.00000e+00

           Step           Time
      340040000   680080.00000

   Energies (kJ/mol)
        G96Bond       G96Angle    Proper Dih.  Improper Dih.          LJ-14
    2.37296e+03    3.73937e+03    2.70632e+03    1.01899e+03   -3.29453e+02
     Coulomb-14        LJ (SR)  Disper. corr.   Coulomb (SR)   Coul. recip.
    2.83840e+04    1.22131e+05   -7.45785e+03   -9.38297e+05    5.33937e+03
      Potential    Kinetic En.   Total Energy  Conserved En.    Temperature
   -7.80392e+05    1.37888e+05   -6.42504e+05    7.52357e+05    3.00281e+02
 Pres. DC (bar) Pressure (bar)   Constr. rmsd
   -2.20440e+02   -2.81525e+02    0.00000e+00

           Step           Time
      340045000   680090.00000

   Energies (kJ/mol)
        G96Bond       G96Angle    Proper Dih.  Improper Dih.          LJ-14
    2.45440e+03    3.61327e+03    2.67512e+03    1.03258e+03   -2.65243e+02
     Coulomb-14        LJ (SR)  Disper. corr.   Coulomb (SR)   Coul. recip.
    2.84188e+04    1.23583e+05   -7.46099e+03   -9.38914e+05    5.35870e+03
      Potential    Kinetic En.   Total Energy  Conserved En.    Temperature
   -7.79505e+05    1.38238e+05   -6.41266e+05    7.52379e+05    3.01045e+02
 Pres. DC (bar) Pressure (bar)   Constr. rmsd
   -2.20626e+02   -1.20772e+01    0.00000e+00

           Step           Time
      340050000   680100.00000

   Energies (kJ/mol)
        G96Bond       G96Angle    Proper Dih.  Improper Dih.          LJ-14
    2.50865e+03    3.76369e+03    2.62543e+03    1.09178e+03   -2.97521e+02
     Coulomb-14        LJ (SR)  Disper. corr.   Coulomb (SR)   Coul. recip.
    2.82749e+04    1.23283e+05   -7.45727e+03   -9.38632e+05    5.29260e+03
      Potential    Kinetic En.   Total Energy  Conserved En.    Temperature
   -7.79547e+05    1.38249e+05   -6.41298e+05    7.52417e+05    3.01069e+02
 Pres. DC (bar) Pressure (bar)   Constr. rmsd
   -2.20406e+02   -8.34379e+01    0.00000e+00

           Step           Time
      340055000   680110.00000

   Energies (kJ/mol)
        G96Bond       G96Angle    Proper Dih.  Improper Dih.          LJ-14
    2.34278e+03    3.72350e+03    2.60051e+03    1.10574e+03   -3.74076e+02
     Coulomb-14        LJ (SR)  Disper. corr.   Coulomb (SR)   Coul. recip.
    2.82871e+04    1.24805e+05   -7.45259e+03   -9.41657e+05    5.27952e+03
      Potential    Kinetic En.   Total Energy  Conserved En.    Temperature
   -7.81340e+05    1.37990e+05   -6.43350e+05    7.52406e+05    3.00503e+02
 Pres. DC (bar) Pressure (bar)   Constr. rmsd
   -2.20130e+02   -1.42283e+01    0.00000e+00

           Step           Time
      340060000   680120.00000

   Energies (kJ/mol)
        G96Bond       G96Angle    Proper Dih.  Improper Dih.          LJ-14
    2.34903e+03    3.76491e+03    2.77560e+03    1.09559e+03   -2.66237e+02
     Coulomb-14        LJ (SR)  Disper. corr.   Coulomb (SR)   Coul. recip.
    2.83786e+04    1.24283e+05   -7.48026e+03   -9.41441e+05    5.22425e+03
      Potential    Kinetic En.   Total Energy  Conserved En.    Temperature
   -7.81317e+05    1.38283e+05   -6.43034e+05    7.52458e+05    3.01143e+02
 Pres. DC (bar) Pressure (bar)   Constr. rmsd
   -2.21765e+02    1.00776e+02    0.00000e+00

           Step           Time
      340065000   680130.00000

   Energies (kJ/mol)
        G96Bond       G96Angle    Proper Dih.  Improper Dih.          LJ-14
    2.32515e+03    3.72788e+03    2.73074e+03    1.07803e+03   -2.67497e+02
     Coulomb-14        LJ (SR)  Disper. corr.   Coulomb (SR)   Coul. recip.
    2.84299e+04    1.23641e+05   -7.44970e+03   -9.40591e+05    5.18661e+03
      Potential    Kinetic En.   Total Energy  Conserved En.    Temperature
   -7.81189e+05    1.38091e+05   -6.43098e+05    7.52462e+05    3.00724e+02
 Pres. DC (bar) Pressure (bar)   Constr. rmsd
   -2.19959e+02    5.97044e+01    0.00000e+00

           Step           Time
      340070000   680140.00000

   Energies (kJ/mol)
        G96Bond       G96Angle    Proper Dih.  Improper Dih.          LJ-14
    2.29502e+03    3.62484e+03    2.69721e+03    1.12274e+03   -2.81554e+02
     Coulomb-14        LJ (SR)  Disper. corr.   Coulomb (SR)   Coul. recip.
    2.84886e+04    1.23717e+05   -7.47279e+03   -9.39905e+05    5.16132e+03
      Potential    Kinetic En.   Total Energy  Conserved En.    Temperature
   -7.80552e+05    1.37273e+05   -6.43279e+05    7.52489e+05    2.98943e+02
 Pres. DC (bar) Pressure (bar)   Constr. rmsd
   -2.21323e+02    1.31008e+02    0.00000e+00

           Step           Time
      340075000   680150.00000

   Energies (kJ/mol)
        G96Bond       G96Angle    Proper Dih.  Improper Dih.          LJ-14
    2.36744e+03    3.55759e+03    2.82871e+03    1.13124e+03   -2.39089e+02
     Coulomb-14        LJ (SR)  Disper. corr.   Coulomb (SR)   Coul. recip.
    2.84660e+04    1.22279e+05   -7.45491e+03   -9.38268e+05    5.29856e+03
      Potential    Kinetic En.   Total Energy  Conserved En.    Temperature
   -7.80034e+05    1.37251e+05   -6.42783e+05    7.52539e+05    2.98895e+02
 Pres. DC (bar) Pressure (bar)   Constr. rmsd
   -2.20266e+02   -1.15976e+02    0.00000e+00

           Step           Time
      340080000   680160.00000

   Energies (kJ/mol)
        G96Bond       G96Angle    Proper Dih.  Improper Dih.          LJ-14
    2.42265e+03    3.49010e+03    2.78310e+03    1.17245e+03   -2.56586e+02
     Coulomb-14        LJ (SR)  Disper. corr.   Coulomb (SR)   Coul. recip.
    2.83457e+04    1.23990e+05   -7.48989e+03   -9.41363e+05    5.18612e+03
      Potential    Kinetic En.   Total Energy  Conserved En.    Temperature
   -7.81720e+05    1.37369e+05   -6.44351e+05    7.52562e+05    2.99151e+02
 Pres. DC (bar) Pressure (bar)   Constr. rmsd
   -2.22336e+02    4.39570e+01    0.00000e+00

           Step           Time
      340085000   680170.00000

   Energies (kJ/mol)
        G96Bond       G96Angle    Proper Dih.  Improper Dih.          LJ-14
    2.31763e+03    3.78110e+03    2.72284e+03    1.12927e+03   -2.59264e+02
     Coulomb-14        LJ (SR)  Disper. corr.   Coulomb (SR)   Coul. recip.
    2.83545e+04    1.22646e+05   -7.46121e+03   -9.38715e+05    5.26733e+03
      Potential    Kinetic En.   Total Energy  Conserved En.    Temperature
   -7.80217e+05    1.37861e+05   -6.42356e+05    7.52557e+05    3.00223e+02
 Pres. DC (bar) Pressure (bar)   Constr. rmsd
   -2.20638e+02   -1.56866e+02    0.00000e+00

           Step           Time
      340090000   680180.00000

   Energies (kJ/mol)
        G96Bond       G96Angle    Proper Dih.  Improper Dih.          LJ-14
    2.30006e+03    3.84175e+03    2.68139e+03    1.10245e+03   -2.57391e+02
     Coulomb-14        LJ (SR)  Disper. corr.   Coulomb (SR)   Coul. recip.
    2.83811e+04    1.24936e+05   -7.46478e+03   -9.41749e+05    5.38241e+03
      Potential    Kinetic En.   Total Energy  Conserved En.    Temperature
   -7.80846e+05    1.38106e+05   -6.42740e+05    7.52590e+05    3.00757e+02
 Pres. DC (bar) Pressure (bar)   Constr. rmsd
   -2.20849e+02    1.27584e+02    0.00000e+00

           Step           Time
      340095000   680190.00000

   Energies (kJ/mol)
        G96Bond       G96Angle    Proper Dih.  Improper Dih.          LJ-14
    2.24590e+03    3.68398e+03    2.73832e+03    1.16312e+03   -2.65165e+02
     Coulomb-14        LJ (SR)  Disper. corr.   Coulomb (SR)   Coul. recip.
    2.83597e+04    1.25014e+05   -7.47367e+03   -9.42044e+05    5.16736e+03
      Potential    Kinetic En.   Total Energy  Conserved En.    Temperature
   -7.81410e+05    1.37749e+05   -6.43661e+05    7.52599e+05    2.99979e+02
 Pres. DC (bar) Pressure (bar)   Constr. rmsd
   -2.21375e+02    1.08375e+02    0.00000e+00

           Step           Time
      340100000   680200.00000

   Energies (kJ/mol)
        G96Bond       G96Angle    Proper Dih.  Improper Dih.          LJ-14
    2.38180e+03    3.72301e+03    2.79902e+03    1.02662e+03   -3.38753e+02
     Coulomb-14        LJ (SR)  Disper. corr.   Coulomb (SR)   Coul. recip.
    2.82423e+04    1.23661e+05   -7.45578e+03   -9.40423e+05    5.24778e+03
      Potential    Kinetic En.   Total Energy  Conserved En.    Temperature
   -7.81136e+05    1.38529e+05   -6.42607e+05    7.52628e+05    3.01677e+02
 Pres. DC (bar) Pressure (bar)   Constr. rmsd
   -2.20318e+02   -5.73496e+01    0.00000e+00

           Step           Time
      340105000   680210.00000

   Energies (kJ/mol)
        G96Bond       G96Angle    Proper Dih.  Improper Dih.          LJ-14
    2.34981e+03    3.51332e+03    2.73148e+03    1.11572e+03   -2.53335e+02
     Coulomb-14        LJ (SR)  Disper. corr.   Coulomb (SR)   Coul. recip.
    2.85089e+04    1.24143e+05   -7.46881e+03   -9.41328e+05    5.31220e+03
      Potential    Kinetic En.   Total Energy  Conserved En.    Temperature
   -7.81375e+05    1.38721e+05   -6.42654e+05    7.52644e+05    3.02096e+02
 Pres. DC (bar) Pressure (bar)   Constr. rmsd
   -2.21088e+02   -4.34766e+01    0.00000e+00

           Step           Time
      340110000   680220.00000

   Energies (kJ/mol)
        G96Bond       G96Angle    Proper Dih.  Improper Dih.          LJ-14
    2.30811e+03    3.78640e+03    2.79418e+03    1.04059e+03   -3.12227e+02
     Coulomb-14        LJ (SR)  Disper. corr.   Coulomb (SR)   Coul. recip.
    2.83270e+04    1.23622e+05   -7.46218e+03   -9.39054e+05    5.22684e+03
      Potential    Kinetic En.   Total Energy  Conserved En.    Temperature
   -7.79723e+05    1.37398e+05   -6.42325e+05    7.52671e+05    2.99214e+02
 Pres. DC (bar) Pressure (bar)   Constr. rmsd
   -2.20696e+02   -2.92529e+01    0.00000e+00

           Step           Time
      340115000   680230.00000

   Energies (kJ/mol)
        G96Bond       G96Angle    Proper Dih.  Improper Dih.          LJ-14
    2.32421e+03    3.66281e+03    2.77777e+03    1.19825e+03   -2.64688e+02
     Coulomb-14        LJ (SR)  Disper. corr.   Coulomb (SR)   Coul. recip.
    2.82137e+04    1.24188e+05   -7.47752e+03   -9.41414e+05    5.19879e+03
      Potential    Kinetic En.   Total Energy  Conserved En.    Temperature
   -7.81592e+05    1.38219e+05   -6.43374e+05    7.52680e+05    3.01002e+02
 Pres. DC (bar) Pressure (bar)   Constr. rmsd
   -2.21603e+02    1.16386e+02    0.00000e+00

           Step           Time
      340120000   680240.00000

   Energies (kJ/mol)
        G96Bond       G96Angle    Proper Dih.  Improper Dih.          LJ-14
    2.42374e+03    3.80463e+03    2.70303e+03    1.06979e+03   -2.76141e+02
     Coulomb-14        LJ (SR)  Disper. corr.   Coulomb (SR)   Coul. recip.
    2.82666e+04    1.24294e+05   -7.46866e+03   -9.40318e+05    5.29132e+03
      Potential    Kinetic En.   Total Energy  Conserved En.    Temperature
   -7.80209e+05    1.38079e+05   -6.42130e+05    7.52708e+05    3.00698e+02
 Pres. DC (bar) Pressure (bar)   Constr. rmsd
   -2.21079e+02    6.34997e+01    0.00000e+00

           Step           Time
      340125000   680250.00000

   Energies (kJ/mol)
        G96Bond       G96Angle    Proper Dih.  Improper Dih.          LJ-14
    2.43177e+03    3.71210e+03    2.71671e+03    1.14702e+03   -3.53375e+02
     Coulomb-14        LJ (SR)  Disper. corr.   Coulomb (SR)   Coul. recip.
    2.83389e+04    1.24134e+05   -7.46629e+03   -9.39839e+05    5.34230e+03
      Potential    Kinetic En.   Total Energy  Conserved En.    Temperature
   -7.79835e+05    1.38604e+05   -6.41232e+05    7.52731e+05    3.01840e+02
 Pres. DC (bar) Pressure (bar)   Constr. rmsd
   -2.20939e+02    3.11455e+01    0.00000e+00

           Step           Time
      340130000   680260.00000

   Energies (kJ/mol)
        G96Bond       G96Angle    Proper Dih.  Improper Dih.          LJ-14
    2.43861e+03    3.57920e+03    2.71130e+03    1.04170e+03   -2.96809e+02
     Coulomb-14        LJ (SR)  Disper. corr.   Coulomb (SR)   Coul. recip.
    2.82117e+04    1.24556e+05   -7.45969e+03   -9.41778e+05    5.24794e+03
      Potential    Kinetic En.   Total Energy  Conserved En.    Temperature
   -7.81748e+05    1.38344e+05   -6.43404e+05    7.52744e+05    3.01276e+02
 Pres. DC (bar) Pressure (bar)   Constr. rmsd
   -2.20549e+02   -7.22721e+01    0.00000e+00

           Step           Time
      340135000   680270.00000

   Energies (kJ/mol)
        G96Bond       G96Angle    Proper Dih.  Improper Dih.          LJ-14
    2.37274e+03    3.61787e+03    2.67939e+03    1.05036e+03   -3.03732e+02
     Coulomb-14        LJ (SR)  Disper. corr.   Coulomb (SR)   Coul. recip.
    2.82229e+04    1.25129e+05   -7.46320e+03   -9.42199e+05    5.28490e+03
      Potential    Kinetic En.   Total Energy  Conserved En.    Temperature
   -7.81609e+05    1.36948e+05   -6.44661e+05    7.52781e+05    2.98234e+02
 Pres. DC (bar) Pressure (bar)   Constr. rmsd
   -2.20756e+02    1.79399e+02    0.00000e+00

           Step           Time
      340140000   680280.00000

   Energies (kJ/mol)
        G96Bond       G96Angle    Proper Dih.  Improper Dih.          LJ-14
    2.49875e+03    3.84745e+03    2.63897e+03    1.12719e+03   -3.64942e+02
     Coulomb-14        LJ (SR)  Disper. corr.   Coulomb (SR)   Coul. recip.
    2.83454e+04    1.24927e+05   -7.46885e+03   -9.43041e+05    5.27153e+03
      Potential    Kinetic En.   Total Energy  Conserved En.    Temperature
   -7.82218e+05    1.38528e+05   -6.43690e+05    7.52807e+05    3.01676e+02
 Pres. DC (bar) Pressure (bar)   Constr. rmsd
   -2.21090e+02   -3.52146e+01    0.00000e+00

           Step           Time
      340145000   680290.00000

   Energies (kJ/mol)
        G96Bond       G96Angle    Proper Dih.  Improper Dih.          LJ-14
    2.49874e+03    3.56427e+03    2.75091e+03    1.06444e+03   -3.62384e+02
     Coulomb-14        LJ (SR)  Disper. corr.   Coulomb (SR)   Coul. recip.
    2.84761e+04    1.22845e+05   -7.43793e+03   -9.37737e+05    5.24088e+03
      Potential    Kinetic En.   Total Energy  Conserved En.    Temperature
   -7.79097e+05    1.38118e+05   -6.40979e+05    7.52787e+05    3.00783e+02
 Pres. DC (bar) Pressure (bar)   Constr. rmsd
   -2.19265e+02   -1.85523e+02    0.00000e+00

           Step           Time
      340150000   680300.00000

   Energies (kJ/mol)
        G96Bond       G96Angle    Proper Dih.  Improper Dih.          LJ-14
    2.37553e+03    3.70680e+03    2.80217e+03    1.12357e+03   -3.19269e+02
     Coulomb-14        LJ (SR)  Disper. corr.   Coulomb (SR)   Coul. recip.
    2.83973e+04    1.24721e+05   -7.46488e+03   -9.40548e+05    5.27454e+03
      Potential    Kinetic En.   Total Energy  Conserved En.    Temperature
   -7.79931e+05    1.37907e+05   -6.42024e+05    7.52841e+05    3.00323e+02
 Pres. DC (bar) Pressure (bar)   Constr. rmsd
   -2.20855e+02    1.49368e+02    0.00000e+00

           Step           Time
      340155000   680310.00000

   Energies (kJ/mol)
        G96Bond       G96Angle    Proper Dih.  Improper Dih.          LJ-14
    2.29234e+03    3.58709e+03    2.66022e+03    1.05086e+03   -3.38082e+02
     Coulomb-14        LJ (SR)  Disper. corr.   Coulomb (SR)   Coul. recip.
    2.83930e+04    1.24099e+05   -7.46076e+03   -9.41661e+05    5.29926e+03
      Potential    Kinetic En.   Total Energy  Conserved En.    Temperature
   -7.82078e+05    1.36711e+05   -6.45366e+05    7.52835e+05    2.97719e+02
 Pres. DC (bar) Pressure (bar)   Constr. rmsd
   -2.20612e+02   -4.05576e+01    0.00000e+00

           Step           Time
      340160000   680320.00000

   Energies (kJ/mol)
        G96Bond       G96Angle    Proper Dih.  Improper Dih.          LJ-14
    2.32506e+03    3.80261e+03    2.74258e+03    1.09245e+03   -2.38216e+02
     Coulomb-14        LJ (SR)  Disper. corr.   Coulomb (SR)   Coul. recip.
    2.85136e+04    1.22589e+05   -7.46491e+03   -9.37520e+05    5.25616e+03
      Potential    Kinetic En.   Total Energy  Conserved En.    Temperature
   -7.78902e+05    1.36862e+05   -6.42040e+05    7.52883e+05    2.98048e+02
 Pres. DC (bar) Pressure (bar)   Constr. rmsd
   -2.20857e+02    6.95005e+01    0.00000e+00

           Step           Time
      340165000   680330.00000

   Energies (kJ/mol)
        G96Bond       G96Angle    Proper Dih.  Improper Dih.          LJ-14
    2.41335e+03    3.61744e+03    2.79742e+03    1.03530e+03   -2.30920e+02
     Coulomb-14        LJ (SR)  Disper. corr.   Coulomb (SR)   Coul. recip.
    2.84651e+04    1.22722e+05   -7.45844e+03   -9.40439e+05    5.32339e+03
      Potential    Kinetic En.   Total Energy  Conserved En.    Temperature
   -7.81754e+05    1.38201e+05   -6.43554e+05    7.52883e+05    3.00963e+02
 Pres. DC (bar) Pressure (bar)   Constr. rmsd
   -2.20475e+02   -1.10445e+02    0.00000e+00

           Step           Time
      340170000   680340.00000

   Energies (kJ/mol)
        G96Bond       G96Angle    Proper Dih.  Improper Dih.          LJ-14
    2.33404e+03    3.72453e+03    2.64684e+03    1.04362e+03   -2.43682e+02
     Coulomb-14        LJ (SR)  Disper. corr.   Coulomb (SR)   Coul. recip.
    2.84326e+04    1.23244e+05   -7.42200e+03   -9.38680e+05    5.19014e+03
      Potential    Kinetic En.   Total Energy  Conserved En.    Temperature
   -7.79730e+05    1.38977e+05   -6.40753e+05    7.52907e+05    3.02653e+02
 Pres. DC (bar) Pressure (bar)   Constr. rmsd
   -2.18328e+02   -6.33382e+01    0.00000e+00

           Step           Time
      340175000   680350.00000

   Energies (kJ/mol)
        G96Bond       G96Angle    Proper Dih.  Improper Dih.          LJ-14
    2.36517e+03    3.69767e+03    2.73770e+03    1.06682e+03   -3.47457e+02
     Coulomb-14        LJ (SR)  Disper. corr.   Coulomb (SR)   Coul. recip.
    2.81826e+04    1.23578e+05   -7.43876e+03   -9.39370e+05    5.20725e+03
      Potential    Kinetic En.   Total Energy  Conserved En.    Temperature
   -7.80321e+05    1.37588e+05   -6.42732e+05    7.52947e+05    2.99629e+02
 Pres. DC (bar) Pressure (bar)   Constr. rmsd
   -2.19315e+02   -3.50658e+01    0.00000e+00

           Step           Time
      340180000   680360.00000

   Energies (kJ/mol)
        G96Bond       G96Angle    Proper Dih.  Improper Dih.          LJ-14
    2.43452e+03    3.70466e+03    2.65014e+03    1.10120e+03   -2.41266e+02
     Coulomb-14        LJ (SR)  Disper. corr.   Coulomb (SR)   Coul. recip.
    2.81914e+04    1.23535e+05   -7.46939e+03   -9.39725e+05    5.19893e+03
      Potential    Kinetic En.   Total Energy  Conserved En.    Temperature
   -7.80619e+05    1.39063e+05   -6.41556e+05    7.52932e+05    3.02842e+02
 Pres. DC (bar) Pressure (bar)   Constr. rmsd
   -2.21122e+02    1.52248e+00    0.00000e+00

           Step           Time
      340185000   680370.00000

   Energies (kJ/mol)
        G96Bond       G96Angle    Proper Dih.  Improper Dih.          LJ-14
    2.36610e+03    3.73532e+03    2.73166e+03    1.05835e+03   -3.17191e+02
     Coulomb-14        LJ (SR)  Disper. corr.   Coulomb (SR)   Coul. recip.
    2.83064e+04    1.24846e+05   -7.48792e+03   -9.42390e+05    5.21559e+03
      Potential    Kinetic En.   Total Energy  Conserved En.    Temperature
   -7.81935e+05    1.37436e+05   -6.44499e+05    7.52953e+05    2.99298e+02
 Pres. DC (bar) Pressure (bar)   Constr. rmsd
   -2.22219e+02    1.28246e+02    0.00000e+00

           Step           Time
      340190000   680380.00000

   Energies (kJ/mol)
        G96Bond       G96Angle    Proper Dih.  Improper Dih.          LJ-14
    2.38789e+03    3.64968e+03    2.62418e+03    1.16013e+03   -3.32090e+02
     Coulomb-14        LJ (SR)  Disper. corr.   Coulomb (SR)   Coul. recip.
    2.82982e+04    1.23945e+05   -7.43850e+03   -9.40548e+05    5.21501e+03
      Potential    Kinetic En.   Total Energy  Conserved En.    Temperature
   -7.81038e+05    1.37606e+05   -6.43432e+05    7.53000e+05    2.99669e+02
 Pres. DC (bar) Pressure (bar)   Constr. rmsd
   -2.19299e+02   -1.11133e+02    0.00000e+00

           Step           Time
      340195000   680390.00000

   Energies (kJ/mol)
        G96Bond       G96Angle    Proper Dih.  Improper Dih.          LJ-14
    2.27936e+03    3.74578e+03    2.73943e+03    1.08160e+03   -3.32676e+02
     Coulomb-14        LJ (SR)  Disper. corr.   Coulomb (SR)   Coul. recip.
    2.84675e+04    1.23286e+05   -7.47773e+03   -9.41246e+05    5.17365e+03
      Potential    Kinetic En.   Total Energy  Conserved En.    Temperature
   -7.82284e+05    1.37549e+05   -6.44735e+05    7.53002e+05    2.99543e+02
 Pres. DC (bar) Pressure (bar)   Constr. rmsd
   -2.21615e+02   -3.67121e+01    0.00000e+00

           Step           Time
      340200000   680400.00000

   Energies (kJ/mol)
        G96Bond       G96Angle    Proper Dih.  Improper Dih.          LJ-14
    2.25191e+03    3.63832e+03    2.63133e+03    1.09903e+03   -2.88418e+02
     Coulomb-14        LJ (SR)  Disper. corr.   Coulomb (SR)   Coul. recip.
    2.84134e+04    1.23524e+05   -7.45771e+03   -9.40281e+05    5.29369e+03
      Potential    Kinetic En.   Total Energy  Conserved En.    Temperature
   -7.81175e+05    1.37775e+05   -6.43400e+05    7.53025e+05    3.00036e+02
 Pres. DC (bar) Pressure (bar)   Constr. rmsd
   -2.20432e+02    4.79716e-01    0.00000e+00

           Step           Time
      340205000   680410.00000

   Energies (kJ/mol)
        G96Bond       G96Angle    Proper Dih.  Improper Dih.          LJ-14
    2.31737e+03    3.71688e+03    2.68028e+03    1.11601e+03   -3.05914e+02
     Coulomb-14        LJ (SR)  Disper. corr.   Coulomb (SR)   Coul. recip.
    2.84701e+04    1.23998e+05   -7.44670e+03   -9.40491e+05    5.39089e+03
      Potential    Kinetic En.   Total Energy  Conserved En.    Temperature
   -7.80554e+05    1.37916e+05   -6.42638e+05    7.53069e+05    3.00342e+02
 Pres. DC (bar) Pressure (bar)   Constr. rmsd
   -2.19782e+02   -3.87338e+01    0.00000e+00

           Step           Time
      340210000   680420.00000

   Energies (kJ/mol)
        G96Bond       G96Angle    Proper Dih.  Improper Dih.          LJ-14
    2.35707e+03    3.69997e+03    2.68807e+03    1.09032e+03   -2.82529e+02
     Coulomb-14        LJ (SR)  Disper. corr.   Coulomb (SR)   Coul. recip.
    2.84628e+04    1.23863e+05   -7.46108e+03   -9.39615e+05    5.46978e+03
      Potential    Kinetic En.   Total Energy  Conserved En.    Temperature
   -7.79727e+05    1.38261e+05   -6.41466e+05    7.53073e+05    3.01094e+02
 Pres. DC (bar) Pressure (bar)   Constr. rmsd
   -2.20631e+02    6.04139e+00    0.00000e+00

           Step           Time
      340215000   680430.00000

   Energies (kJ/mol)
        G96Bond       G96Angle    Proper Dih.  Improper Dih.          LJ-14
    2.29572e+03    3.60590e+03    2.57024e+03    1.06629e+03   -3.58028e+02
     Coulomb-14        LJ (SR)  Disper. corr.   Coulomb (SR)   Coul. recip.
    2.85902e+04    1.24707e+05   -7.46913e+03   -9.42106e+05    5.24752e+03
      Potential    Kinetic En.   Total Energy  Conserved En.    Temperature
   -7.81850e+05    1.37271e+05   -6.44579e+05    7.53086e+05    2.98939e+02
 Pres. DC (bar) Pressure (bar)   Constr. rmsd
   -2.21107e+02   -7.48418e+01    0.00000e+00

           Step           Time
      340220000   680440.00000

   Energies (kJ/mol)
        G96Bond       G96Angle    Proper Dih.  Improper Dih.          LJ-14
    2.25169e+03    3.70409e+03    2.57032e+03    1.19093e+03   -3.82328e+02
     Coulomb-14        LJ (SR)  Disper. corr.   Coulomb (SR)   Coul. recip.
    2.83428e+04    1.22730e+05   -7.44954e+03   -9.40594e+05    5.25382e+03
      Potential    Kinetic En.   Total Energy  Conserved En.    Temperature
   -7.82383e+05    1.37352e+05   -6.45030e+05    7.53084e+05    2.99115e+02
 Pres. DC (bar) Pressure (bar)   Constr. rmsd
   -2.19950e+02   -2.49857e+02    0.00000e+00

           Step           Time
      340225000   680450.00000

   Energies (kJ/mol)
        G96Bond       G96Angle    Proper Dih.  Improper Dih.          LJ-14
    2.49128e+03    3.69776e+03    2.72086e+03    1.01192e+03   -2.85660e+02
     Coulomb-14        LJ (SR)  Disper. corr.   Coulomb (SR)   Coul. recip.
    2.82456e+04    1.22546e+05   -7.47081e+03   -9.39784e+05    5.26483e+03
      Potential    Kinetic En.   Total Energy  Conserved En.    Temperature
   -7.81562e+05    1.37882e+05   -6.43680e+05    7.53152e+05    3.00269e+02
 Pres. DC (bar) Pressure (bar)   Constr. rmsd
   -2.21206e+02   -7.67611e+01    0.00000e+00

           Step           Time
      340230000   680460.00000

   Energies (kJ/mol)
        G96Bond       G96Angle    Proper Dih.  Improper Dih.          LJ-14
    2.26793e+03    3.68911e+03    2.65339e+03    1.03883e+03   -3.48492e+02
     Coulomb-14        LJ (SR)  Disper. corr.   Coulomb (SR)   Coul. recip.
    2.83411e+04    1.23953e+05   -7.44808e+03   -9.42050e+05    5.21729e+03
      Potential    Kinetic En.   Total Energy  Conserved En.    Temperature
   -7.82685e+05    1.37153e+05   -6.45532e+05    7.53161e+05    2.98681e+02
 Pres. DC (bar) Pressure (bar)   Constr. rmsd
   -2.19863e+02   -8.56168e+01    0.00000e+00

           Step           Time
      340235000   680470.00000

   Energies (kJ/mol)
        G96Bond       G96Angle    Proper Dih.  Improper Dih.          LJ-14
    2.58933e+03    3.85827e+03    2.70419e+03    1.09164e+03   -2.42206e+02
     Coulomb-14        LJ (SR)  Disper. corr.   Coulomb (SR)   Coul. recip.
    2.83181e+04    1.24045e+05   -7.44885e+03   -9.39152e+05    5.40182e+03
      Potential    Kinetic En.   Total Energy  Conserved En.    Temperature
   -7.78834e+05    1.38828e+05   -6.40006e+05    7.53215e+05    3.02328e+02
 Pres. DC (bar) Pressure (bar)   Constr. rmsd
   -2.19909e+02   -1.24912e+01    0.00000e+00

           Step           Time
      340240000   680480.00000

   Energies (kJ/mol)
        G96Bond       G96Angle    Proper Dih.  Improper Dih.          LJ-14
    2.34699e+03    3.63224e+03    2.63091e+03    1.04690e+03   -2.37467e+02
     Coulomb-14        LJ (SR)  Disper. corr.   Coulomb (SR)   Coul. recip.
    2.84812e+04    1.24841e+05   -7.45552e+03   -9.41824e+05    5.30986e+03
      Potential    Kinetic En.   Total Energy  Conserved En.    Temperature
   -7.81228e+05    1.37576e+05   -6.43652e+05    7.53224e+05    2.99602e+02
 Pres. DC (bar) Pressure (bar)   Constr. rmsd
   -2.20303e+02    1.17101e+02    0.00000e+00

           Step           Time
      340245000   680490.00000

   Energies (kJ/mol)
        G96Bond       G96Angle    Proper Dih.  Improper Dih.          LJ-14
    2.56893e+03    3.80178e+03    2.64063e+03    1.09891e+03   -3.71915e+02
     Coulomb-14        LJ (SR)  Disper. corr.   Coulomb (SR)   Coul. recip.
    2.81544e+04    1.23144e+05   -7.42584e+03   -9.38676e+05    5.24800e+03
      Potential    Kinetic En.   Total Energy  Conserved En.    Temperature
   -7.79817e+05    1.37806e+05   -6.42011e+05    7.53259e+05    3.00104e+02
 Pres. DC (bar) Pressure (bar)   Constr. rmsd
   -2.18554e+02   -1.94513e+02    0.00000e+00

           Step           Time
      340250000   680500.00000

   Energies (kJ/mol)
        G96Bond       G96Angle    Proper Dih.  Improper Dih.          LJ-14
    2.46349e+03    3.72001e+03    2.67344e+03    1.06786e+03   -3.90732e+02
     Coulomb-14        LJ (SR)  Disper. corr.   Coulomb (SR)   Coul. recip.
    2.84013e+04    1.23323e+05   -7.45130e+03   -9.40940e+05    5.20580e+03
      Potential    Kinetic En.   Total Energy  Conserved En.    Temperature
   -7.81928e+05    1.38160e+05   -6.43768e+05    7.53261e+05    3.00874e+02
 Pres. DC (bar) Pressure (bar)   Constr. rmsd
   -2.20053e+02   -2.37615e+02    0.00000e+00

           Step           Time
      340255000   680510.00000

   Energies (kJ/mol)
        G96Bond       G96Angle    Proper Dih.  Improper Dih.          LJ-14
    2.38346e+03    3.63652e+03    2.70008e+03    1.11287e+03   -2.46084e+02
     Coulomb-14        LJ (SR)  Disper. corr.   Coulomb (SR)   Coul. recip.
    2.85646e+04    1.23264e+05   -7.47073e+03   -9.39475e+05    5.41132e+03
      Potential    Kinetic En.   Total Energy  Conserved En.    Temperature
   -7.80119e+05    1.38086e+05   -6.42034e+05    7.53281e+05    3.00712e+02
 Pres. DC (bar) Pressure (bar)   Constr. rmsd
   -2.21201e+02   -8.32829e+01    0.00000e+00

           Step           Time
      340260000   680520.00000

   Energies (kJ/mol)
        G96Bond       G96Angle    Proper Dih.  Improper Dih.          LJ-14
    2.43220e+03    3.62490e+03    2.72847e+03    1.09868e+03   -2.38591e+02
     Coulomb-14        LJ (SR)  Disper. corr.   Coulomb (SR)   Coul. recip.
    2.83325e+04    1.22702e+05   -7.45569e+03   -9.37104e+05    5.22433e+03
      Potential    Kinetic En.   Total Energy  Conserved En.    Temperature
   -7.78655e+05    1.37640e+05   -6.41015e+05    7.53287e+05    2.99742e+02
 Pres. DC (bar) Pressure (bar)   Constr. rmsd
   -2.20312e+02    1.10089e+01    0.00000e+00

           Step           Time
      340265000   680530.00000

   Energies (kJ/mol)
        G96Bond       G96Angle    Proper Dih.  Improper Dih.          LJ-14
    2.37475e+03    3.67731e+03    2.69422e+03    1.14177e+03   -2.73507e+02
     Coulomb-14        LJ (SR)  Disper. corr.   Coulomb (SR)   Coul. recip.
    2.84495e+04    1.24457e+05   -7.44469e+03   -9.40209e+05    5.31118e+03
      Potential    Kinetic En.   Total Energy  Conserved En.    Temperature
   -7.79822e+05    1.38042e+05   -6.41780e+05    7.53335e+05    3.00616e+02
 Pres. DC (bar) Pressure (bar)   Constr. rmsd
   -2.19664e+02    4.98936e+01    0.00000e+00

           Step           Time
      340270000   680540.00000

   Energies (kJ/mol)
        G96Bond       G96Angle    Proper Dih.  Improper Dih.          LJ-14
    2.33749e+03    3.77460e+03    2.57453e+03    1.15116e+03   -3.20691e+02
     Coulomb-14        LJ (SR)  Disper. corr.   Coulomb (SR)   Coul. recip.
    2.85911e+04    1.24840e+05   -7.48212e+03   -9.42115e+05    5.17347e+03
      Potential    Kinetic En.   Total Energy  Conserved En.    Temperature
   -7.81475e+05    1.37577e+05   -6.43898e+05    7.53345e+05    2.99604e+02
 Pres. DC (bar) Pressure (bar)   Constr. rmsd
   -2.21875e+02    1.48867e+02    0.00000e+00

           Step           Time
      340275000   680550.00000

   Energies (kJ/mol)
        G96Bond       G96Angle    Proper Dih.  Improper Dih.          LJ-14
    2.46002e+03    3.67082e+03    2.62720e+03    1.10577e+03   -3.06487e+02
     Coulomb-14        LJ (SR)  Disper. corr.   Coulomb (SR)   Coul. recip.
    2.85031e+04    1.22459e+05   -7.42561e+03   -9.37905e+05    5.28375e+03
      Potential    Kinetic En.   Total Energy  Conserved En.    Temperature
   -7.79528e+05    1.38301e+05   -6.41227e+05    7.53360e+05    3.01182e+02
 Pres. DC (bar) Pressure (bar)   Constr. rmsd
   -2.18540e+02   -2.61147e+02    0.00000e+00

           Step           Time
      340280000   680560.00000

   Energies (kJ/mol)
        G96Bond       G96Angle    Proper Dih.  Improper Dih.          LJ-14
    2.46250e+03    3.74981e+03    2.73732e+03    1.05062e+03   -3.66031e+02
     Coulomb-14        LJ (SR)  Disper. corr.   Coulomb (SR)   Coul. recip.
    2.82959e+04    1.23505e+05   -7.46767e+03   -9.39099e+05    5.15681e+03
      Potential    Kinetic En.   Total Energy  Conserved En.    Temperature
   -7.79974e+05    1.37702e+05   -6.42272e+05    7.53404e+05    2.99877e+02
 Pres. DC (bar) Pressure (bar)   Constr. rmsd
   -2.21020e+02   -5.49054e+01    0.00000e+00

           Step           Time
      340285000   680570.00000

   Energies (kJ/mol)
        G96Bond       G96Angle    Proper Dih.  Improper Dih.          LJ-14
    2.34179e+03    3.61090e+03    2.71419e+03    1.07273e+03   -3.19633e+02
     Coulomb-14        LJ (SR)  Disper. corr.   Coulomb (SR)   Coul. recip.
    2.84758e+04    1.24413e+05   -7.47846e+03   -9.41593e+05    5.19358e+03
      Potential    Kinetic En.   Total Energy  Conserved En.    Temperature
   -7.81569e+05    1.37303e+05   -6.44266e+05    7.53410e+05    2.99008e+02
 Pres. DC (bar) Pressure (bar)   Constr. rmsd
   -2.21658e+02    9.54940e+01    0.00000e+00

           Step           Time
      340290000   680580.00000

   Energies (kJ/mol)
        G96Bond       G96Angle    Proper Dih.  Improper Dih.          LJ-14
    2.34591e+03    3.60325e+03    2.75372e+03    1.14398e+03   -3.62423e+02
     Coulomb-14        LJ (SR)  Disper. corr.   Coulomb (SR)   Coul. recip.
    2.84078e+04    1.24530e+05   -7.46448e+03   -9.41260e+05    5.30510e+03
      Potential    Kinetic En.   Total Energy  Conserved En.    Temperature
   -7.80998e+05    1.37868e+05   -6.43129e+05    7.53434e+05    3.00239e+02
 Pres. DC (bar) Pressure (bar)   Constr. rmsd
   -2.20832e+02    7.42561e+01    0.00000e+00

           Step           Time
      340295000   680590.00000

   Energies (kJ/mol)
        G96Bond       G96Angle    Proper Dih.  Improper Dih.          LJ-14
    2.39396e+03    3.93742e+03    2.76740e+03    1.03063e+03   -2.85512e+02
     Coulomb-14        LJ (SR)  Disper. corr.   Coulomb (SR)   Coul. recip.
    2.84002e+04    1.23831e+05   -7.47531e+03   -9.39728e+05    5.15490e+03
      Potential    Kinetic En.   Total Energy  Conserved En.    Temperature
   -7.79974e+05    1.37922e+05   -6.42051e+05    7.53479e+05    3.00356e+02
 Pres. DC (bar) Pressure (bar)   Constr. rmsd
   -2.21472e+02   -3.75161e+00    0.00000e+00

           Step           Time
      340300000   680600.00000

   Energies (kJ/mol)
        G96Bond       G96Angle    Proper Dih.  Improper Dih.          LJ-14
    2.32779e+03    3.66527e+03    2.67033e+03    1.10195e+03   -2.80422e+02
     Coulomb-14        LJ (SR)  Disper. corr.   Coulomb (SR)   Coul. recip.
    2.86194e+04    1.23954e+05   -7.45306e+03   -9.41070e+05    5.22567e+03
      Potential    Kinetic En.   Total Energy  Conserved En.    Temperature
   -7.81239e+05    1.37906e+05   -6.43333e+05    7.53510e+05    3.00320e+02
 Pres. DC (bar) Pressure (bar)   Constr. rmsd
   -2.20157e+02    3.24821e+00    0.00000e+00

           Step           Time
      340305000   680610.00000

   Energies (kJ/mol)
        G96Bond       G96Angle    Proper Dih.  Improper Dih.          LJ-14
    2.39241e+03    3.88407e+03    2.66975e+03    1.15190e+03   -3.50306e+02
     Coulomb-14        LJ (SR)  Disper. corr.   Coulomb (SR)   Coul. recip.
    2.85200e+04    1.22671e+05   -7.50051e+03   -9.39576e+05    5.09829e+03
      Potential    Kinetic En.   Total Energy  Conserved En.    Temperature
   -7.81040e+05    1.37545e+05   -6.43494e+05    7.53520e+05    2.99536e+02
 Pres. DC (bar) Pressure (bar)   Constr. rmsd
   -2.22966e+02   -6.34155e+01    0.00000e+00

           Step           Time
      340310000   680620.00000

   Energies (kJ/mol)
        G96Bond       G96Angle    Proper Dih.  Improper Dih.          LJ-14
    2.30426e+03    3.61755e+03    2.57197e+03    1.10182e+03   -2.94814e+02
     Coulomb-14        LJ (SR)  Disper. corr.   Coulomb (SR)   Coul. recip.
    2.84895e+04    1.24014e+05   -7.45988e+03   -9.41232e+05    5.26516e+03
      Potential    Kinetic En.   Total Energy  Conserved En.    Temperature
   -7.81622e+05    1.37179e+05   -6.44444e+05    7.53543e+05    2.98737e+02
 Pres. DC (bar) Pressure (bar)   Constr. rmsd
   -2.20560e+02    4.81493e+01    0.00000e+00

           Step           Time
      340315000   680630.00000

   Energies (kJ/mol)
        G96Bond       G96Angle    Proper Dih.  Improper Dih.          LJ-14
    2.31382e+03    3.66715e+03    2.75647e+03    1.06728e+03   -2.47519e+02
     Coulomb-14        LJ (SR)  Disper. corr.   Coulomb (SR)   Coul. recip.
    2.84496e+04    1.22846e+05   -7.44478e+03   -9.39512e+05    5.27375e+03
      Potential    Kinetic En.   Total Energy  Conserved En.    Temperature
   -7.80831e+05    1.36820e+05   -6.44012e+05    7.53565e+05    2.97955e+02
 Pres. DC (bar) Pressure (bar)   Constr. rmsd
   -2.19669e+02   -1.49821e+02    0.00000e+00

           Step           Time
      340320000   680640.00000

   Energies (kJ/mol)
        G96Bond       G96Angle    Proper Dih.  Improper Dih.          LJ-14
    2.34335e+03    3.68995e+03    2.67009e+03    1.06661e+03   -3.83222e+02
     Coulomb-14        LJ (SR)  Disper. corr.   Coulomb (SR)   Coul. recip.
    2.84810e+04    1.23617e+05   -7.47390e+03   -9.40733e+05    5.14765e+03
      Potential    Kinetic En.   Total Energy  Conserved En.    Temperature
   -7.81575e+05    1.37508e+05   -6.44067e+05    7.53575e+05    2.99454e+02
 Pres. DC (bar) Pressure (bar)   Constr. rmsd
   -2.21389e+02   -1.35555e+02    0.00000e+00

           Step           Time
      340325000   680650.00000

   Energies (kJ/mol)
        G96Bond       G96Angle    Proper Dih.  Improper Dih.          LJ-14
    2.25105e+03    3.62907e+03    2.81550e+03    1.12412e+03   -3.75047e+02
     Coulomb-14        LJ (SR)  Disper. corr.   Coulomb (SR)   Coul. recip.
    2.83016e+04    1.23731e+05   -7.43856e+03   -9.40560e+05    5.22307e+03
      Potential    Kinetic En.   Total Energy  Conserved En.    Temperature
   -7.81299e+05    1.38430e+05   -6.42868e+05    7.53585e+05    3.01463e+02
 Pres. DC (bar) Pressure (bar)   Constr. rmsd
   -2.19302e+02   -1.35505e+02    0.00000e+00

           Step           Time
      340330000   680660.00000

   Energies (kJ/mol)
        G96Bond       G96Angle    Proper Dih.  Improper Dih.          LJ-14
    2.37434e+03    3.75391e+03    2.74894e+03    1.03093e+03   -3.15643e+02
     Coulomb-14        LJ (SR)  Disper. corr.   Coulomb (SR)   Coul. recip.
    2.84372e+04    1.25762e+05   -7.45895e+03   -9.42508e+05    5.21074e+03
      Potential    Kinetic En.   Total Energy  Conserved En.    Temperature
   -7.80965e+05    1.38369e+05   -6.42596e+05    7.53610e+05    3.01329e+02
 Pres. DC (bar) Pressure (bar)   Constr. rmsd
   -2.20505e+02    1.46996e+02    0.00000e+00

           Step           Time
      340335000   680670.00000

   Energies (kJ/mol)
        G96Bond       G96Angle    Proper Dih.  Improper Dih.          LJ-14
    2.40148e+03    3.68043e+03    2.75250e+03    1.03721e+03   -3.52898e+02
     Coulomb-14        LJ (SR)  Disper. corr.   Coulomb (SR)   Coul. recip.
    2.83772e+04    1.24467e+05   -7.44168e+03   -9.40635e+05    5.16427e+03
      Potential    Kinetic En.   Total Energy  Conserved En.    Temperature
   -7.80550e+05    1.36336e+05   -6.44214e+05    7.53664e+05    2.96901e+02
 Pres. DC (bar) Pressure (bar)   Constr. rmsd
   -2.19486e+02   -4.78502e+01    0.00000e+00

           Step           Time
      340340000   680680.00000

   Energies (kJ/mol)
        G96Bond       G96Angle    Proper Dih.  Improper Dih.          LJ-14
    2.31388e+03    3.71483e+03    2.67828e+03    1.08344e+03   -2.36173e+02
     Coulomb-14        LJ (SR)  Disper. corr.   Coulomb (SR)   Coul. recip.
    2.87158e+04    1.22848e+05   -7.43593e+03   -9.39081e+05    5.21632e+03
      Potential    Kinetic En.   Total Energy  Conserved En.    Temperature
   -7.80182e+05    1.36763e+05   -6.43419e+05    7.53698e+05    2.97832e+02
 Pres. DC (bar) Pressure (bar)   Constr. rmsd
   -2.19148e+02   -1.94097e+01    0.00000e+00

           Step           Time
      340345000   680690.00000

   Energies (kJ/mol)
        G96Bond       G96Angle    Proper Dih.  Improper Dih.          LJ-14
    2.45031e+03    3.63182e+03    2.79841e+03    1.08090e+03   -3.00212e+02
     Coulomb-14        LJ (SR)  Disper. corr.   Coulomb (SR)   Coul. recip.
    2.86052e+04    1.23959e+05   -7.48474e+03   -9.40660e+05    5.27961e+03
      Potential    Kinetic En.   Total Energy  Conserved En.    Temperature
   -7.80640e+05    1.38594e+05   -6.42045e+05    7.53681e+05    3.01820e+02
 Pres. DC (bar) Pressure (bar)   Constr. rmsd
   -2.22031e+02    9.53857e+01    0.00000e+00

           Step           Time
      340350000   680700.00000

   Energies (kJ/mol)
        G96Bond       G96Angle    Proper Dih.  Improper Dih.          LJ-14
    2.36913e+03    3.73288e+03    2.67352e+03    1.07866e+03   -3.29931e+02
     Coulomb-14        LJ (SR)  Disper. corr.   Coulomb (SR)   Coul. recip.
    2.83404e+04    1.24209e+05   -7.44230e+03   -9.38983e+05    5.26597e+03
      Potential    Kinetic En.   Total Energy  Conserved En.    Temperature
   -7.79086e+05    1.38108e+05   -6.40978e+05    7.53697e+05    3.00760e+02
 Pres. DC (bar) Pressure (bar)   Constr. rmsd
   -2.19523e+02    4.60367e+01    0.00000e+00

           Step           Time
      340355000   680710.00000

   Energies (kJ/mol)
        G96Bond       G96Angle    Proper Dih.  Improper Dih.          LJ-14
    2.46249e+03    3.64371e+03    2.67403e+03    1.07928e+03   -3.29173e+02
     Coulomb-14        LJ (SR)  Disper. corr.   Coulomb (SR)   Coul. recip.
    2.85123e+04    1.25665e+05   -7.46714e+03   -9.42274e+05    5.26793e+03
      Potential    Kinetic En.   Total Energy  Conserved En.    Temperature
   -7.80765e+05    1.37215e+05   -6.43550e+05    7.53733e+05    2.98816e+02
 Pres. DC (bar) Pressure (bar)   Constr. rmsd
   -2.20989e+02    8.13699e+01    0.00000e+00

           Step           Time
      340360000   680720.00000

   Energies (kJ/mol)
        G96Bond       G96Angle    Proper Dih.  Improper Dih.          LJ-14
    2.30009e+03    3.72205e+03    2.65627e+03    1.18098e+03   -2.48518e+02
     Coulomb-14        LJ (SR)  Disper. corr.   Coulomb (SR)   Coul. recip.
    2.85672e+04    1.23153e+05   -7.43557e+03   -9.39313e+05    5.29405e+03
      Potential    Kinetic En.   Total Energy  Conserved En.    Temperature
   -7.80123e+05    1.37280e+05   -6.42843e+05    7.53742e+05    2.98958e+02
 Pres. DC (bar) Pressure (bar)   Constr. rmsd
   -2.19126e+02   -3.96621e+01    0.00000e+00

           Step           Time
      340365000   680730.00000

   Energies (kJ/mol)
        G96Bond       G96Angle    Proper Dih.  Improper Dih.          LJ-14
    2.36430e+03    3.88384e+03    2.78852e+03    1.10510e+03   -3.22688e+02
     Coulomb-14        LJ (SR)  Disper. corr.   Coulomb (SR)   Coul. recip.
    2.84477e+04    1.25923e+05   -7.45983e+03   -9.42182e+05    5.32611e+03
      Potential    Kinetic En.   Total Energy  Conserved En.    Temperature
   -7.80126e+05    1.38241e+05   -6.41885e+05    7.53770e+05    3.01052e+02
 Pres. DC (bar) Pressure (bar)   Constr. rmsd
   -2.20557e+02    1.91807e+02    0.00000e+00

           Step           Time
      340370000   680740.00000

   Energies (kJ/mol)
        G96Bond       G96Angle    Proper Dih.  Improper Dih.          LJ-14
    2.32470e+03    3.57453e+03    2.83894e+03    1.12650e+03   -3.22510e+02
     Coulomb-14        LJ (SR)  Disper. corr.   Coulomb (SR)   Coul. recip.
    2.85756e+04    1.24181e+05   -7.46067e+03   -9.40872e+05    5.32066e+03
      Potential    Kinetic En.   Total Energy  Conserved En.    Temperature
   -7.80713e+05    1.37347e+05   -6.43367e+05    7.53791e+05    2.99103e+02
 Pres. DC (bar) Pressure (bar)   Constr. rmsd
   -2.20606e+02    8.79212e+01    0.00000e+00

           Step           Time
      340375000   680750.00000

   Energies (kJ/mol)
        G96Bond       G96Angle    Proper Dih.  Improper Dih.          LJ-14
    2.34092e+03    3.80920e+03    2.65272e+03    1.06743e+03   -3.45662e+02
     Coulomb-14        LJ (SR)  Disper. corr.   Coulomb (SR)   Coul. recip.
    2.85926e+04    1.24510e+05   -7.47593e+03   -9.41171e+05    5.20005e+03
      Potential    Kinetic En.   Total Energy  Conserved En.    Temperature
   -7.80820e+05    1.37737e+05   -6.43083e+05    7.53805e+05    2.99954e+02
 Pres. DC (bar) Pressure (bar)   Constr. rmsd
   -2.21509e+02    6.40002e+01    0.00000e+00

           Step           Time
      340380000   680760.00000

   Energies (kJ/mol)
        G96Bond       G96Angle    Proper Dih.  Improper Dih.          LJ-14
    2.32841e+03    3.72807e+03    2.65112e+03    1.09319e+03   -2.64903e+02
     Coulomb-14        LJ (SR)  Disper. corr.   Coulomb (SR)   Coul. recip.
    2.87029e+04    1.23139e+05   -7.43978e+03   -9.40920e+05    5.22971e+03
      Potential    Kinetic En.   Total Energy  Conserved En.    Temperature
   -7.81752e+05    1.37476e+05   -6.44276e+05    7.53804e+05    2.99386e+02
 Pres. DC (bar) Pressure (bar)   Constr. rmsd
   -2.19375e+02   -1.80061e+02    0.00000e+00

           Step           Time
      340385000   680770.00000

   Energies (kJ/mol)
        G96Bond       G96Angle    Proper Dih.  Improper Dih.          LJ-14
    2.39908e+03    3.71338e+03    2.66250e+03    1.08538e+03   -3.26457e+02
     Coulomb-14        LJ (SR)  Disper. corr.   Coulomb (SR)   Coul. recip.
    2.84596e+04    1.23772e+05   -7.46733e+03   -9.40538e+05    5.23876e+03
      Potential    Kinetic En.   Total Energy  Conserved En.    Temperature
   -7.81002e+05    1.38224e+05   -6.42778e+05    7.53824e+05    3.01014e+02
 Pres. DC (bar) Pressure (bar)   Constr. rmsd
   -2.21000e+02   -6.21099e+01    0.00000e+00

           Step           Time
      340390000   680780.00000

   Energies (kJ/mol)
        G96Bond       G96Angle    Proper Dih.  Improper Dih.          LJ-14
    2.41460e+03    3.59049e+03    2.78578e+03    9.93152e+02   -3.23472e+02
     Coulomb-14        LJ (SR)  Disper. corr.   Coulomb (SR)   Coul. recip.
    2.84620e+04    1.24913e+05   -7.45684e+03   -9.42068e+05    5.29101e+03
      Potential    Kinetic En.   Total Energy  Conserved En.    Temperature
   -7.81398e+05    1.39229e+05   -6.42169e+05    7.53813e+05    3.03203e+02
 Pres. DC (bar) Pressure (bar)   Constr. rmsd
   -2.20380e+02    1.01664e+02    0.00000e+00

           Step           Time
      340395000   680790.00000

   Energies (kJ/mol)
        G96Bond       G96Angle    Proper Dih.  Improper Dih.          LJ-14
    2.31173e+03    3.80981e+03    2.76389e+03    1.11295e+03   -3.15058e+02
     Coulomb-14        LJ (SR)  Disper. corr.   Coulomb (SR)   Coul. recip.
    2.84659e+04    1.22787e+05   -7.43557e+03   -9.38093e+05    5.22480e+03
      Potential    Kinetic En.   Total Energy  Conserved En.    Temperature
   -7.79367e+05    1.37965e+05   -6.41402e+05    7.53849e+05    3.00450e+02
 Pres. DC (bar) Pressure (bar)   Constr. rmsd
   -2.19127e+02   -9.94779e+01    0.00000e+00

           Step           Time
      340400000   680800.00000

   Energies (kJ/mol)
        G96Bond       G96Angle    Proper Dih.  Improper Dih.          LJ-14
    2.24406e+03    3.83387e+03    2.70962e+03    1.10548e+03   -4.09622e+02
     Coulomb-14        LJ (SR)  Disper. corr.   Coulomb (SR)   Coul. recip.
    2.84322e+04    1.24936e+05   -7.46880e+03   -9.42607e+05    5.23671e+03
      Potential    Kinetic En.   Total Energy  Conserved En.    Temperature
   -7.81987e+05    1.36900e+05   -6.45088e+05    7.53860e+05    2.98130e+02
 Pres. DC (bar) Pressure (bar)   Constr. rmsd
   -2.21087e+02   -1.59854e+01    0.00000e+00

           Step           Time
      340405000   680810.00000

   Energies (kJ/mol)
        G96Bond       G96Angle    Proper Dih.  Improper Dih.          LJ-14
    2.21792e+03    3.79390e+03    2.68485e+03    1.13469e+03   -2.65972e+02
     Coulomb-14        LJ (SR)  Disper. corr.   Coulomb (SR)   Coul. recip.
    2.84618e+04    1.22692e+05   -7.47474e+03   -9.39537e+05    5.25715e+03
      Potential    Kinetic En.   Total Energy  Conserved En.    Temperature
   -7.81035e+05    1.38352e+05   -6.42683e+05    7.53867e+05    3.01292e+02
 Pres. DC (bar) Pressure (bar)   Constr. rmsd
   -2.21438e+02    3.92184e+01    0.00000e+00

           Step           Time
      340410000   680820.00000

   Energies (kJ/mol)
        G96Bond       G96Angle    Proper Dih.  Improper Dih.          LJ-14
    2.31597e+03    3.61426e+03    2.86839e+03    1.05014e+03   -3.00016e+02
     Coulomb-14        LJ (SR)  Disper. corr.   Coulomb (SR)   Coul. recip.
    2.85766e+04    1.23548e+05   -7.46421e+03   -9.40869e+05    5.23672e+03
      Potential    Kinetic En.   Total Energy  Conserved En.    Temperature
   -7.81423e+05    1.37783e+05   -6.43641e+05    7.53904e+05    3.00052e+02
 Pres. DC (bar) Pressure (bar)   Constr. rmsd
   -2.20816e+02   -5.93430e+01    0.00000e+00

           Step           Time
      340415000   680830.00000

   Energies (kJ/mol)
        G96Bond       G96Angle    Proper Dih.  Improper Dih.          LJ-14
    2.37133e+03    3.76090e+03    2.73634e+03    1.01639e+03   -2.46039e+02
     Coulomb-14        LJ (SR)  Disper. corr.   Coulomb (SR)   Coul. recip.
    2.85114e+04    1.22397e+05   -7.45265e+03   -9.38771e+05    5.18142e+03
      Potential    Kinetic En.   Total Energy  Conserved En.    Temperature
   -7.80495e+05    1.37609e+05   -6.42885e+05    7.53913e+05    2.99675e+02
 Pres. DC (bar) Pressure (bar)   Constr. rmsd
   -2.20133e+02   -5.29311e+01    0.00000e+00

           Step           Time
      340420000   680840.00000

   Energies (kJ/mol)
        G96Bond       G96Angle    Proper Dih.  Improper Dih.          LJ-14
    2.52418e+03    3.64087e+03    2.72658e+03    1.11008e+03   -3.07428e+02
     Coulomb-14        LJ (SR)  Disper. corr.   Coulomb (SR)   Coul. recip.
    2.83696e+04    1.23282e+05   -7.47835e+03   -9.38113e+05    5.23893e+03
      Potential    Kinetic En.   Total Energy  Conserved En.    Temperature
   -7.79007e+05    1.37758e+05   -6.41249e+05    7.53934e+05    2.99999e+02
 Pres. DC (bar) Pressure (bar)   Constr. rmsd
   -2.21652e+02    4.67363e+01    0.00000e+00

           Step           Time
      340425000   680850.00000

   Energies (kJ/mol)
        G96Bond       G96Angle    Proper Dih.  Improper Dih.          LJ-14
    2.30380e+03    3.62552e+03    2.65344e+03    1.10856e+03   -3.47668e+02
     Coulomb-14        LJ (SR)  Disper. corr.   Coulomb (SR)   Coul. recip.
    2.86683e+04    1.24666e+05   -7.45770e+03   -9.42561e+05    5.25348e+03
      Potential    Kinetic En.   Total Energy  Conserved En.    Temperature
   -7.82088e+05    1.37802e+05   -6.44286e+05    7.53946e+05    3.00094e+02
 Pres. DC (bar) Pressure (bar)   Constr. rmsd
   -2.20431e+02    1.88472e+01    0.00000e+00

           Step           Time
      340430000   680860.00000

   Energies (kJ/mol)
        G96Bond       G96Angle    Proper Dih.  Improper Dih.          LJ-14
    2.41161e+03    3.71634e+03    2.72783e+03    1.11188e+03   -2.66850e+02
     Coulomb-14        LJ (SR)  Disper. corr.   Coulomb (SR)   Coul. recip.
    2.83940e+04    1.24236e+05   -7.44922e+03   -9.40746e+05    5.18059e+03
      Potential    Kinetic En.   Total Energy  Conserved En.    Temperature
   -7.80684e+05    1.36933e+05   -6.43751e+05    7.54015e+05    2.98201e+02
 Pres. DC (bar) Pressure (bar)   Constr. rmsd
   -2.19931e+02   -8.45088e+01    0.00000e+00

           Step           Time
      340435000   680870.00000

   Energies (kJ/mol)
        G96Bond       G96Angle    Proper Dih.  Improper Dih.          LJ-14
    2.30968e+03    3.66394e+03    2.72786e+03    1.06533e+03   -3.39446e+02
     Coulomb-14        LJ (SR)  Disper. corr.   Coulomb (SR)   Coul. recip.
    2.85214e+04    1.25133e+05   -7.45122e+03   -9.41940e+05    5.29286e+03
      Potential    Kinetic En.   Total Energy  Conserved En.    Temperature
   -7.81017e+05    1.37936e+05   -6.43081e+05    7.54021e+05    3.00387e+02
 Pres. DC (bar) Pressure (bar)   Constr. rmsd
   -2.20049e+02    1.02945e+02    0.00000e+00

           Step           Time
      340440000   680880.00000

   Energies (kJ/mol)
        G96Bond       G96Angle    Proper Dih.  Improper Dih.          LJ-14
    2.24584e+03    3.57892e+03    2.75056e+03    1.08389e+03   -2.56896e+02
     Coulomb-14        LJ (SR)  Disper. corr.   Coulomb (SR)   Coul. recip.
    2.82421e+04    1.22757e+05   -7.43143e+03   -9.39724e+05    5.23383e+03
      Potential    Kinetic En.   Total Energy  Conserved En.    Temperature
   -7.81520e+05    1.36896e+05   -6.44624e+05    7.54028e+05    2.98122e+02
 Pres. DC (bar) Pressure (bar)   Constr. rmsd
   -2.18883e+02   -2.68291e+02    0.00000e+00

           Step           Time
      340445000   680890.00000

   Energies (kJ/mol)
        G96Bond       G96Angle    Proper Dih.  Improper Dih.          LJ-14
    2.31647e+03    3.58169e+03    2.70435e+03    1.07860e+03   -3.13935e+02
     Coulomb-14        LJ (SR)  Disper. corr.   Coulomb (SR)   Coul. recip.
    2.84176e+04    1.22889e+05   -7.44126e+03   -9.39360e+05    5.29004e+03
      Potential    Kinetic En.   Total Energy  Conserved En.    Temperature
   -7.80838e+05    1.37303e+05   -6.43535e+05    7.54040e+05    2.99007e+02
 Pres. DC (bar) Pressure (bar)   Constr. rmsd
   -2.19462e+02   -2.59136e+02    0.00000e+00

           Step           Time
      340450000   680900.00000

   Energies (kJ/mol)
        G96Bond       G96Angle    Proper Dih.  Improper Dih.          LJ-14
    2.35399e+03    3.84621e+03    2.65836e+03    1.13258e+03   -3.05003e+02
     Coulomb-14        LJ (SR)  Disper. corr.   Coulomb (SR)   Coul. recip.
    2.84335e+04    1.22778e+05   -7.46293e+03   -9.39025e+05    5.25439e+03
      Potential    Kinetic En.   Total Energy  Conserved En.    Temperature
   -7.80336e+05    1.37493e+05   -6.42843e+05    7.54052e+05    2.99422e+02
 Pres. DC (bar) Pressure (bar)   Constr. rmsd
   -2.20740e+02   -9.40910e+01    0.00000e+00

           Step           Time
      340455000   680910.00000

   Energies (kJ/mol)
        G96Bond       G96Angle    Proper Dih.  Improper Dih.          LJ-14
    2.38045e+03    3.79866e+03    2.70436e+03    1.14345e+03   -2.89424e+02
     Coulomb-14        LJ (SR)  Disper. corr.   Coulomb (SR)   Coul. recip.
    2.84549e+04    1.22760e+05   -7.44604e+03   -9.38232e+05    5.23557e+03
      Potential    Kinetic En.   Total Energy  Conserved En.    Temperature
   -7.79490e+05    1.37590e+05   -6.41900e+05    7.54071e+05    2.99632e+02
 Pres. DC (bar) Pressure (bar)   Constr. rmsd
   -2.19743e+02    5.63512e+01    0.00000e+00

           Step           Time
      340460000   680920.00000

   Energies (kJ/mol)
        G96Bond       G96Angle    Proper Dih.  Improper Dih.          LJ-14
    2.28035e+03    3.56599e+03    2.73179e+03    1.09822e+03   -3.03824e+02
     Coulomb-14        LJ (SR)  Disper. corr.   Coulomb (SR)   Coul. recip.
    2.84509e+04    1.23333e+05   -7.47052e+03   -9.40246e+05    5.20432e+03
      Potential    Kinetic En.   Total Energy  Conserved En.    Temperature
   -7.81356e+05    1.36603e+05   -6.44753e+05    7.54070e+05    2.97484e+02
 Pres. DC (bar) Pressure (bar)   Constr. rmsd
   -2.21189e+02   -3.88750e+01    0.00000e+00

           Step           Time
      340465000   680930.00000

   Energies (kJ/mol)
        G96Bond       G96Angle    Proper Dih.  Improper Dih.          LJ-14
    2.39054e+03    3.73667e+03    2.71819e+03    1.11695e+03   -2.59470e+02
     Coulomb-14        LJ (SR)  Disper. corr.   Coulomb (SR)   Coul. recip.
    2.86270e+04    1.22517e+05   -7.49430e+03   -9.37656e+05    5.36454e+03
      Potential    Kinetic En.   Total Energy  Conserved En.    Temperature
   -7.78939e+05    1.37627e+05   -6.41312e+05    7.54094e+05    2.99713e+02
 Pres. DC (bar) Pressure (bar)   Constr. rmsd
   -2.22597e+02    9.29368e-02    0.00000e+00

           Step           Time
      340470000   680940.00000

   Energies (kJ/mol)
        G96Bond       G96Angle    Proper Dih.  Improper Dih.          LJ-14
    2.13285e+03    3.84818e+03    2.71954e+03    1.09481e+03   -3.42491e+02
     Coulomb-14        LJ (SR)  Disper. corr.   Coulomb (SR)   Coul. recip.
    2.85622e+04    1.22300e+05   -7.47242e+03   -9.40327e+05    5.32019e+03
      Potential    Kinetic En.   Total Energy  Conserved En.    Temperature
   -7.82164e+05    1.37646e+05   -6.44518e+05    7.54088e+05    2.99755e+02
 Pres. DC (bar) Pressure (bar)   Constr. rmsd
   -2.21301e+02   -1.22823e+02    0.00000e+00

           Step           Time
      340475000   680950.00000

   Energies (kJ/mol)
        G96Bond       G96Angle    Proper Dih.  Improper Dih.          LJ-14
    2.43919e+03    3.63107e+03    2.73037e+03    1.03356e+03   -2.62883e+02
     Coulomb-14        LJ (SR)  Disper. corr.   Coulomb (SR)   Coul. recip.
    2.83631e+04    1.22193e+05   -7.44838e+03   -9.37733e+05    5.28336e+03
      Potential    Kinetic En.   Total Energy  Conserved En.    Temperature
   -7.79771e+05    1.38046e+05   -6.41725e+05    7.54124e+05    3.00625e+02
 Pres. DC (bar) Pressure (bar)   Constr. rmsd
   -2.19881e+02   -2.18865e+02    0.00000e+00

           Step           Time
      340480000   680960.00000

   Energies (kJ/mol)
        G96Bond       G96Angle    Proper Dih.  Improper Dih.          LJ-14
    2.35036e+03    3.60360e+03    2.79104e+03    1.09364e+03   -3.63921e+02
     Coulomb-14        LJ (SR)  Disper. corr.   Coulomb (SR)   Coul. recip.
    2.83857e+04    1.23261e+05   -7.47059e+03   -9.40263e+05    5.33978e+03
      Potential    Kinetic En.   Total Energy  Conserved En.    Temperature
   -7.81273e+05    1.36996e+05   -6.44277e+05    7.54125e+05    2.98338e+02
 Pres. DC (bar) Pressure (bar)   Constr. rmsd
   -2.21193e+02   -1.33607e+02    0.00000e+00

           Step           Time
      340485000   680970.00000

   Energies (kJ/mol)
        G96Bond       G96Angle    Proper Dih.  Improper Dih.          LJ-14
    2.31562e+03    3.66272e+03    2.79067e+03    1.09310e+03   -2.84513e+02
     Coulomb-14        LJ (SR)  Disper. corr.   Coulomb (SR)   Coul. recip.
    2.84968e+04    1.23847e+05   -7.47458e+03   -9.40829e+05    5.22009e+03
      Potential    Kinetic En.   Total Energy  Conserved En.    Temperature
   -7.81162e+05    1.38278e+05   -6.42884e+05    7.54184e+05    3.01130e+02
 Pres. DC (bar) Pressure (bar)   Constr. rmsd
   -2.21429e+02    6.75317e+01    0.00000e+00

           Step           Time
      340490000   680980.00000

   Energies (kJ/mol)
        G96Bond       G96Angle    Proper Dih.  Improper Dih.          LJ-14
    2.41140e+03    3.76087e+03    2.80948e+03    1.11026e+03   -2.88991e+02
     Coulomb-14        LJ (SR)  Disper. corr.   Coulomb (SR)   Coul. recip.
    2.84235e+04    1.23470e+05   -7.48913e+03   -9.38876e+05    5.25828e+03
      Potential    Kinetic En.   Total Energy  Conserved En.    Temperature
   -7.79410e+05    1.37791e+05   -6.41619e+05    7.54236e+05    3.00071e+02
 Pres. DC (bar) Pressure (bar)   Constr. rmsd
   -2.22291e+02    6.49844e+01    0.00000e+00

           Step           Time
      340495000   680990.00000

   Energies (kJ/mol)
        G96Bond       G96Angle    Proper Dih.  Improper Dih.          LJ-14
    2.26618e+03    3.70585e+03    2.75732e+03    1.09869e+03   -2.82251e+02
     Coulomb-14        LJ (SR)  Disper. corr.   Coulomb (SR)   Coul. recip.
    2.84197e+04    1.22923e+05   -7.45697e+03   -9.38866e+05    5.29846e+03
      Potential    Kinetic En.   Total Energy  Conserved En.    Temperature
   -7.80135e+05    1.36919e+05   -6.43216e+05    7.54258e+05    2.98172e+02
 Pres. DC (bar) Pressure (bar)   Constr. rmsd
   -2.20388e+02   -9.44839e+01    0.00000e+00

           Step           Time
      340500000   681000.00000

   Energies (kJ/mol)
        G96Bond       G96Angle    Proper Dih.  Improper Dih.          LJ-14
    2.15733e+03    3.77960e+03    2.66219e+03    1.15552e+03   -3.68664e+02
     Coulomb-14        LJ (SR)  Disper. corr.   Coulomb (SR)   Coul. recip.
    2.84244e+04    1.23356e+05   -7.45459e+03   -9.40997e+05    5.22871e+03
      Potential    Kinetic En.   Total Energy  Conserved En.    Temperature
   -7.82057e+05    1.37646e+05   -6.44411e+05    7.54238e+05    2.99754e+02
 Pres. DC (bar) Pressure (bar)   Constr. rmsd
   -2.20248e+02   -2.74254e+01    0.00000e+00

           Step           Time
      340505000   681010.00000

   Energies (kJ/mol)
        G96Bond       G96Angle    Proper Dih.  Improper Dih.          LJ-14
    2.27759e+03    3.69182e+03    2.67770e+03    1.14344e+03   -3.47992e+02
     Coulomb-14        LJ (SR)  Disper. corr.   Coulomb (SR)   Coul. recip.
    2.82655e+04    1.23969e+05   -7.44733e+03   -9.39979e+05    5.37199e+03
      Potential    Kinetic En.   Total Energy  Conserved En.    Temperature
   -7.80377e+05    1.38452e+05   -6.41925e+05    7.54262e+05    3.01510e+02
 Pres. DC (bar) Pressure (bar)   Constr. rmsd
   -2.19819e+02   -3.72338e+00    0.00000e+00

           Step           Time
      340510000   681020.00000

   Energies (kJ/mol)
        G96Bond       G96Angle    Proper Dih.  Improper Dih.          LJ-14
    2.38856e+03    3.80915e+03    2.73772e+03    1.18113e+03   -2.98541e+02
     Coulomb-14        LJ (SR)  Disper. corr.   Coulomb (SR)   Coul. recip.
    2.84913e+04    1.22866e+05   -7.43895e+03   -9.39559e+05    5.25105e+03
      Potential    Kinetic En.   Total Energy  Conserved En.    Temperature
   -7.80572e+05    1.38371e+05   -6.42201e+05    7.54296e+05    3.01334e+02
 Pres. DC (bar) Pressure (bar)   Constr. rmsd
   -2.19325e+02   -1.51035e+02    0.00000e+00

           Step           Time
      340515000   681030.00000

   Energies (kJ/mol)
        G96Bond       G96Angle    Proper Dih.  Improper Dih.          LJ-14
    2.34756e+03    3.71297e+03    2.71197e+03    1.13031e+03   -2.48372e+02
     Coulomb-14        LJ (SR)  Disper. corr.   Coulomb (SR)   Coul. recip.
    2.84508e+04    1.23869e+05   -7.48995e+03   -9.39899e+05    5.24980e+03
      Potential    Kinetic En.   Total Energy  Conserved En.    Temperature
   -7.80165e+05    1.37499e+05   -6.42666e+05    7.54329e+05    2.99434e+02
 Pres. DC (bar) Pressure (bar)   Constr. rmsd
   -2.22339e+02    1.72103e+02    0.00000e+00

           Step           Time
      340520000   681040.00000

   Energies (kJ/mol)
        G96Bond       G96Angle    Proper Dih.  Improper Dih.          LJ-14
    2.29268e+03    3.77486e+03    2.70785e+03    1.07272e+03   -2.73570e+02
     Coulomb-14        LJ (SR)  Disper. corr.   Coulomb (SR)   Coul. recip.
    2.84340e+04    1.24880e+05   -7.46607e+03   -9.41543e+05    5.19352e+03
      Potential    Kinetic En.   Total Energy  Conserved En.    Temperature
   -7.80927e+05    1.38093e+05   -6.42834e+05    7.54345e+05    3.00729e+02
 Pres. DC (bar) Pressure (bar)   Constr. rmsd
   -2.20926e+02    5.06525e+01    0.00000e+00

           Step           Time
      340525000   681050.00000

   Energies (kJ/mol)
        G96Bond       G96Angle    Proper Dih.  Improper Dih.          LJ-14
    2.42358e+03    3.61902e+03    2.62325e+03    1.08016e+03   -2.42996e+02
     Coulomb-14        LJ (SR)  Disper. corr.   Coulomb (SR)   Coul. recip.
    2.85369e+04    1.24786e+05   -7.47115e+03   -9.42121e+05    5.33925e+03
      Potential    Kinetic En.   Total Energy  Conserved En.    Temperature
   -7.81427e+05    1.36885e+05   -6.44542e+05    7.54384e+05    2.98098e+02
 Pres. DC (bar) Pressure (bar)   Constr. rmsd
   -2.21226e+02    1.00068e+02    0.00000e+00

           Step           Time
      340530000   681060.00000

   Energies (kJ/mol)
        G96Bond       G96Angle    Proper Dih.  Improper Dih.          LJ-14
    2.29480e+03    3.63891e+03    2.74802e+03    1.10551e+03   -2.42982e+02
     Coulomb-14        LJ (SR)  Disper. corr.   Coulomb (SR)   Coul. recip.
    2.84696e+04    1.23213e+05   -7.47401e+03   -9.39114e+05    5.24914e+03
      Potential    Kinetic En.   Total Energy  Conserved En.    Temperature
   -7.80112e+05    1.36559e+05   -6.43553e+05    7.54373e+05    2.97387e+02
 Pres. DC (bar) Pressure (bar)   Constr. rmsd
   -2.21395e+02   -8.94016e+01    0.00000e+00

           Step           Time
      340535000   681070.00000

   Energies (kJ/mol)
        G96Bond       G96Angle    Proper Dih.  Improper Dih.          LJ-14
    2.34707e+03    3.82876e+03    2.79024e+03    1.22156e+03   -2.93079e+02
     Coulomb-14        LJ (SR)  Disper. corr.   Coulomb (SR)   Coul. recip.
    2.86137e+04    1.23337e+05   -7.46146e+03   -9.40308e+05    5.36515e+03
      Potential    Kinetic En.   Total Energy  Conserved En.    Temperature
   -7.80559e+05    1.38540e+05   -6.42019e+05    7.54390e+05    3.01702e+02
 Pres. DC (bar) Pressure (bar)   Constr. rmsd
   -2.20653e+02   -5.14766e+01    0.00000e+00

           Step           Time
      340540000   681080.00000

   Energies (kJ/mol)
        G96Bond       G96Angle    Proper Dih.  Improper Dih.          LJ-14
    2.26228e+03    3.73893e+03    2.74790e+03    1.09902e+03   -2.57055e+02
     Coulomb-14        LJ (SR)  Disper. corr.   Coulomb (SR)   Coul. recip.
    2.85789e+04    1.23134e+05   -7.48338e+03   -9.40028e+05    5.26093e+03
      Potential    Kinetic En.   Total Energy  Conserved En.    Temperature
   -7.80946e+05    1.37865e+05   -6.43081e+05    7.54405e+05    3.00232e+02
 Pres. DC (bar) Pressure (bar)   Constr. rmsd
   -2.21950e+02    5.11684e+01    0.00000e+00

           Step           Time
      340545000   681090.00000

   Energies (kJ/mol)
        G96Bond       G96Angle    Proper Dih.  Improper Dih.          LJ-14
    2.26613e+03    3.80604e+03    2.74487e+03    1.04856e+03   -2.83346e+02
     Coulomb-14        LJ (SR)  Disper. corr.   Coulomb (SR)   Coul. recip.
    2.84948e+04    1.24052e+05   -7.47678e+03   -9.40148e+05    5.22617e+03
      Potential    Kinetic En.   Total Energy  Conserved En.    Temperature
   -7.80269e+05    1.38161e+05   -6.42108e+05    7.54432e+05    3.00877e+02
 Pres. DC (bar) Pressure (bar)   Constr. rmsd
   -2.21559e+02    2.23537e+02    0.00000e+00

           Step           Time
      340550000   681100.00000

   Energies (kJ/mol)
        G96Bond       G96Angle    Proper Dih.  Improper Dih.          LJ-14
    2.38506e+03    3.89732e+03    2.77621e+03    1.11867e+03   -3.05092e+02
     Coulomb-14        LJ (SR)  Disper. corr.   Coulomb (SR)   Coul. recip.
    2.85497e+04    1.25097e+05   -7.45996e+03   -9.41516e+05    5.26997e+03
      Potential    Kinetic En.   Total Energy  Conserved En.    Temperature
   -7.80187e+05    1.38881e+05   -6.41306e+05    7.54469e+05    3.02445e+02
 Pres. DC (bar) Pressure (bar)   Constr. rmsd
   -2.20565e+02    1.48466e+02    0.00000e+00

           Step           Time
      340555000   681110.00000

   Energies (kJ/mol)
        G96Bond       G96Angle    Proper Dih.  Improper Dih.          LJ-14
    2.40920e+03    3.74796e+03    2.72918e+03    1.10011e+03   -3.09778e+02
     Coulomb-14        LJ (SR)  Disper. corr.   Coulomb (SR)   Coul. recip.
    2.84161e+04    1.23816e+05   -7.45799e+03   -9.39954e+05    5.21272e+03
      Potential    Kinetic En.   Total Energy  Conserved En.    Temperature
   -7.80290e+05    1.37901e+05   -6.42389e+05    7.54461e+05    3.00311e+02
 Pres. DC (bar) Pressure (bar)   Constr. rmsd
   -2.20448e+02   -5.52798e+01    0.00000e+00

           Step           Time
      340560000   681120.00000

   Energies (kJ/mol)
        G96Bond       G96Angle    Proper Dih.  Improper Dih.          LJ-14
    2.28469e+03    3.64914e+03    2.69419e+03    1.10827e+03   -2.18809e+02
     Coulomb-14        LJ (SR)  Disper. corr.   Coulomb (SR)   Coul. recip.
    2.86800e+04    1.24233e+05   -7.46340e+03   -9.40651e+05    5.24578e+03
      Potential    Kinetic En.   Total Energy  Conserved En.    Temperature
   -7.80438e+05    1.38053e+05   -6.42385e+05    7.54510e+05    3.00641e+02
 Pres. DC (bar) Pressure (bar)   Constr. rmsd
   -2.20768e+02    1.83650e+02    0.00000e+00

           Step           Time
      340565000   681130.00000

   Energies (kJ/mol)
        G96Bond       G96Angle    Proper Dih.  Improper Dih.          LJ-14
    2.41074e+03    3.82996e+03    2.73544e+03    1.10690e+03   -2.50727e+02
     Coulomb-14        LJ (SR)  Disper. corr.   Coulomb (SR)   Coul. recip.
    2.85093e+04    1.26096e+05   -7.47316e+03   -9.42840e+05    5.34154e+03
      Potential    Kinetic En.   Total Energy  Conserved En.    Temperature
   -7.80533e+05    1.38209e+05   -6.42324e+05    7.54518e+05    3.00981e+02
 Pres. DC (bar) Pressure (bar)   Constr. rmsd
   -2.21345e+02    2.31384e+02    0.00000e+00

           Step           Time
      340570000   681140.00000

   Energies (kJ/mol)
        G96Bond       G96Angle    Proper Dih.  Improper Dih.          LJ-14
    2.46413e+03    3.78238e+03    2.71369e+03    1.12876e+03   -3.26234e+02
     Coulomb-14        LJ (SR)  Disper. corr.   Coulomb (SR)   Coul. recip.
    2.86089e+04    1.24168e+05   -7.45658e+03   -9.39481e+05    5.31182e+03
      Potential    Kinetic En.   Total Energy  Conserved En.    Temperature
   -7.79086e+05    1.37670e+05   -6.41416e+05    7.54581e+05    2.99806e+02
 Pres. DC (bar) Pressure (bar)   Constr. rmsd
   -2.20365e+02   -1.13510e+01    0.00000e+00

           Step           Time
      340575000   681150.00000

   Energies (kJ/mol)
        G96Bond       G96Angle    Proper Dih.  Improper Dih.          LJ-14
    2.20933e+03    3.89026e+03    2.72842e+03    1.05782e+03   -2.91700e+02
     Coulomb-14        LJ (SR)  Disper. corr.   Coulomb (SR)   Coul. recip.
    2.83239e+04    1.23489e+05   -7.45857e+03   -9.40118e+05    5.22701e+03
      Potential    Kinetic En.   Total Energy  Conserved En.    Temperature
   -7.80942e+05    1.37276e+05   -6.43666e+05    7.54565e+05    2.98948e+02
 Pres. DC (bar) Pressure (bar)   Constr. rmsd
   -2.20482e+02   -1.09048e+02    0.00000e+00

           Step           Time
      340580000   681160.00000

   Energies (kJ/mol)
        G96Bond       G96Angle    Proper Dih.  Improper Dih.          LJ-14
    2.35742e+03    3.59240e+03    2.67336e+03    1.12389e+03   -2.73923e+02
     Coulomb-14        LJ (SR)  Disper. corr.   Coulomb (SR)   Coul. recip.
    2.84826e+04    1.25028e+05   -7.46177e+03   -9.43501e+05    5.21601e+03
      Potential    Kinetic En.   Total Energy  Conserved En.    Temperature
   -7.82763e+05    1.37725e+05   -6.45038e+05    7.54584e+05    2.99927e+02
 Pres. DC (bar) Pressure (bar)   Constr. rmsd
   -2.20672e+02   -2.14358e+01    0.00000e+00

           Step           Time
      340585000   681170.00000

   Energies (kJ/mol)
        G96Bond       G96Angle    Proper Dih.  Improper Dih.          LJ-14
    2.42215e+03    3.60571e+03    2.68012e+03    1.05364e+03   -2.79766e+02
     Coulomb-14        LJ (SR)  Disper. corr.   Coulomb (SR)   Coul. recip.
    2.86029e+04    1.24049e+05   -7.45515e+03   -9.40416e+05    5.24008e+03
      Potential    Kinetic En.   Total Energy  Conserved En.    Temperature
   -7.80497e+05    1.36687e+05   -6.43810e+05    7.54620e+05    2.97666e+02
 Pres. DC (bar) Pressure (bar)   Constr. rmsd
   -2.20281e+02   -6.43883e+01    0.00000e+00

           Step           Time
      340590000   681180.00000

   Energies (kJ/mol)
        G96Bond       G96Angle    Proper Dih.  Improper Dih.          LJ-14
    2.32333e+03    3.83431e+03    2.71601e+03    1.11484e+03   -2.37548e+02
     Coulomb-14        LJ (SR)  Disper. corr.   Coulomb (SR)   Coul. recip.
    2.84584e+04    1.24549e+05   -7.46058e+03   -9.42715e+05    5.37033e+03
      Potential    Kinetic En.   Total Energy  Conserved En.    Temperature
   -7.82047e+05    1.38795e+05   -6.43252e+05    7.54614e+05    3.02258e+02
 Pres. DC (bar) Pressure (bar)   Constr. rmsd
   -2.20601e+02    3.44768e+01    0.00000e+00

           Step           Time
      340595000   681190.00000

   Energies (kJ/mol)
        G96Bond       G96Angle    Proper Dih.  Improper Dih.          LJ-14
    2.23368e+03    3.85735e+03    2.65996e+03    1.05170e+03   -3.06099e+02
     Coulomb-14        LJ (SR)  Disper. corr.   Coulomb (SR)   Coul. recip.
    2.85511e+04    1.26495e+05   -7.48339e+03   -9.44713e+05    5.28821e+03
      Potential    Kinetic En.   Total Energy  Conserved En.    Temperature
   -7.82365e+05    1.37255e+05   -6.45110e+05    7.54653e+05    2.98904e+02
 Pres. DC (bar) Pressure (bar)   Constr. rmsd
   -2.21951e+02    1.89735e+02    0.00000e+00

           Step           Time
      340600000   681200.00000

   Energies (kJ/mol)
        G96Bond       G96Angle    Proper Dih.  Improper Dih.          LJ-14
    2.35950e+03    3.71696e+03    2.76954e+03    1.06082e+03   -2.59701e+02
     Coulomb-14        LJ (SR)  Disper. corr.   Coulomb (SR)   Coul. recip.
    2.85379e+04    1.23418e+05   -7.47292e+03   -9.39869e+05    5.23688e+03
      Potential    Kinetic En.   Total Energy  Conserved En.    Temperature
   -7.80502e+05    1.37696e+05   -6.42806e+05    7.54658e+05    2.99863e+02
 Pres. DC (bar) Pressure (bar)   Constr. rmsd
   -2.21331e+02   -1.00748e+02    0.00000e+00

           Step           Time
      340605000   681210.00000

   Energies (kJ/mol)
        G96Bond       G96Angle    Proper Dih.  Improper Dih.          LJ-14
    2.35967e+03    3.55249e+03    2.67592e+03    1.07299e+03   -3.16540e+02
     Coulomb-14        LJ (SR)  Disper. corr.   Coulomb (SR)   Coul. recip.
    2.86127e+04    1.21797e+05   -7.46117e+03   -9.38191e+05    5.21587e+03
      Potential    Kinetic En.   Total Energy  Conserved En.    Temperature
   -7.80683e+05    1.37677e+05   -6.43005e+05    7.54699e+05    2.99823e+02
 Pres. DC (bar) Pressure (bar)   Constr. rmsd
   -2.20636e+02   -2.05540e+02    0.00000e+00

           Step           Time
      340610000   681220.00000

   Energies (kJ/mol)
        G96Bond       G96Angle    Proper Dih.  Improper Dih.          LJ-14
    2.42212e+03    3.74635e+03    2.68741e+03    1.11466e+03   -2.59204e+02
     Coulomb-14        LJ (SR)  Disper. corr.   Coulomb (SR)   Coul. recip.
    2.85704e+04    1.23661e+05   -7.45451e+03   -9.40698e+05    5.18228e+03
      Potential    Kinetic En.   Total Energy  Conserved En.    Temperature
   -7.81028e+05    1.37784e+05   -6.43245e+05    7.54711e+05    3.00055e+02
 Pres. DC (bar) Pressure (bar)   Constr. rmsd
   -2.20243e+02   -5.50413e+01    0.00000e+00

           Step           Time
      340615000   681230.00000

   Energies (kJ/mol)
        G96Bond       G96Angle    Proper Dih.  Improper Dih.          LJ-14
    2.42039e+03    3.58967e+03    2.66660e+03    1.18334e+03   -2.66585e+02
     Coulomb-14        LJ (SR)  Disper. corr.   Coulomb (SR)   Coul. recip.
    2.86235e+04    1.21251e+05   -7.43300e+03   -9.35646e+05    5.22984e+03
      Potential    Kinetic En.   Total Energy  Conserved En.    Temperature
   -7.78382e+05    1.37558e+05   -6.40823e+05    7.54721e+05    2.99563e+02
 Pres. DC (bar) Pressure (bar)   Constr. rmsd
   -2.18975e+02   -2.28187e+02    0.00000e+00

           Step           Time
      340620000   681240.00000

   Energies (kJ/mol)
        G96Bond       G96Angle    Proper Dih.  Improper Dih.          LJ-14
    2.46925e+03    3.78070e+03    2.76538e+03    1.02548e+03   -2.63177e+02
     Coulomb-14        LJ (SR)  Disper. corr.   Coulomb (SR)   Coul. recip.
    2.86442e+04    1.24373e+05   -7.45523e+03   -9.41458e+05    5.20869e+03
      Potential    Kinetic En.   Total Energy  Conserved En.    Temperature
   -7.80910e+05    1.38367e+05   -6.42543e+05    7.54758e+05    3.01326e+02
 Pres. DC (bar) Pressure (bar)   Constr. rmsd
   -2.20286e+02   -7.11567e+00    0.00000e+00

           Step           Time
      340625000   681250.00000

   Energies (kJ/mol)
        G96Bond       G96Angle    Proper Dih.  Improper Dih.          LJ-14
    2.32096e+03    3.68396e+03    2.59908e+03    1.08599e+03   -2.75517e+02
     Coulomb-14        LJ (SR)  Disper. corr.   Coulomb (SR)   Coul. recip.
    2.88655e+04    1.22709e+05   -7.42320e+03   -9.39436e+05    5.32264e+03
      Potential    Kinetic En.   Total Energy  Conserved En.    Temperature
   -7.80547e+05    1.36974e+05   -6.43573e+05    7.54754e+05    2.98292e+02
 Pres. DC (bar) Pressure (bar)   Constr. rmsd
   -2.18399e+02   -1.05321e+02    0.00000e+00

           Step           Time
      340630000   681260.00000

   Energies (kJ/mol)
        G96Bond       G96Angle    Proper Dih.  Improper Dih.          LJ-14
    2.17775e+03    3.77979e+03    2.81096e+03    1.05185e+03   -3.56214e+02
     Coulomb-14        LJ (SR)  Disper. corr.   Coulomb (SR)   Coul. recip.
    2.85684e+04    1.23481e+05   -7.48755e+03   -9.41196e+05    5.25820e+03
      Potential    Kinetic En.   Total Energy  Conserved En.    Temperature
   -7.81912e+05    1.36170e+05   -6.45742e+05    7.54780e+05    2.96541e+02
 Pres. DC (bar) Pressure (bar)   Constr. rmsd
   -2.22197e+02   -3.93022e+01    0.00000e+00

           Step           Time
      340635000   681270.00000

   Energies (kJ/mol)
        G96Bond       G96Angle    Proper Dih.  Improper Dih.          LJ-14
    2.26613e+03    3.73150e+03    2.75115e+03    1.12407e+03   -3.54620e+02
     Coulomb-14        LJ (SR)  Disper. corr.   Coulomb (SR)   Coul. recip.
    2.85457e+04    1.24107e+05   -7.46399e+03   -9.41402e+05    5.37539e+03
      Potential    Kinetic En.   Total Energy  Conserved En.    Temperature
   -7.81320e+05    1.37669e+05   -6.43651e+05    7.54803e+05    2.99805e+02
 Pres. DC (bar) Pressure (bar)   Constr. rmsd
   -2.20803e+02    1.51236e+01    0.00000e+00

           Step           Time
      340640000   681280.00000

   Energies (kJ/mol)
        G96Bond       G96Angle    Proper Dih.  Improper Dih.          LJ-14
    2.37991e+03    3.66644e+03    2.79338e+03    1.05413e+03   -3.26918e+02
     Coulomb-14        LJ (SR)  Disper. corr.   Coulomb (SR)   Coul. recip.
    2.85790e+04    1.24259e+05   -7.44046e+03   -9.39431e+05    5.26165e+03
      Potential    Kinetic En.   Total Energy  Conserved En.    Temperature
   -7.79206e+05    1.37362e+05   -6.41844e+05    7.54821e+05    2.99136e+02
 Pres. DC (bar) Pressure (bar)   Constr. rmsd
   -2.19415e+02    9.30235e+01    0.00000e+00

           Step           Time
      340645000   681290.00000

   Energies (kJ/mol)
        G96Bond       G96Angle    Proper Dih.  Improper Dih.          LJ-14
    2.42590e+03    3.61178e+03    2.67747e+03    1.11736e+03   -2.96670e+02
     Coulomb-14        LJ (SR)  Disper. corr.   Coulomb (SR)   Coul. recip.
    2.84710e+04    1.23780e+05   -7.46713e+03   -9.41184e+05    5.28947e+03
      Potential    Kinetic En.   Total Energy  Conserved En.    Temperature
   -7.81575e+05    1.37721e+05   -6.43854e+05    7.54847e+05    2.99918e+02
 Pres. DC (bar) Pressure (bar)   Constr. rmsd
   -2.20988e+02   -5.23840e+01    0.00000e+00

           Step           Time
      340650000   681300.00000

   Energies (kJ/mol)
        G96Bond       G96Angle    Proper Dih.  Improper Dih.          LJ-14
    2.46118e+03    3.80562e+03    2.76299e+03    1.10375e+03   -3.62588e+02
     Coulomb-14        LJ (SR)  Disper. corr.   Coulomb (SR)   Coul. recip.
    2.85253e+04    1.22692e+05   -7.44448e+03   -9.38149e+05    5.30819e+03
      Potential    Kinetic En.   Total Energy  Conserved En.    Temperature
   -7.79298e+05    1.37680e+05   -6.41617e+05    7.54876e+05    2.99830e+02
 Pres. DC (bar) Pressure (bar)   Constr. rmsd
   -2.19651e+02   -1.66756e+02    0.00000e+00

           Step           Time
      340655000   681310.00000

   Energies (kJ/mol)
        G96Bond       G96Angle    Proper Dih.  Improper Dih.          LJ-14
    2.38440e+03    3.78474e+03    2.66670e+03    1.04223e+03   -2.31058e+02
     Coulomb-14        LJ (SR)  Disper. corr.   Coulomb (SR)   Coul. recip.
    2.83873e+04    1.22138e+05   -7.44367e+03   -9.38056e+05    5.22773e+03
      Potential    Kinetic En.   Total Energy  Conserved En.    Temperature
   -7.80100e+05    1.38400e+05   -6.41700e+05    7.54874e+05    3.01397e+02
 Pres. DC (bar) Pressure (bar)   Constr. rmsd
   -2.19603e+02   -1.60656e+02    0.00000e+00

           Step           Time
      340660000   681320.00000

   Energies (kJ/mol)
        G96Bond       G96Angle    Proper Dih.  Improper Dih.          LJ-14
    2.39189e+03    3.77076e+03    2.59194e+03    1.09678e+03   -2.56831e+02
     Coulomb-14        LJ (SR)  Disper. corr.   Coulomb (SR)   Coul. recip.
    2.85322e+04    1.24571e+05   -7.44722e+03   -9.42216e+05    5.30781e+03
      Potential    Kinetic En.   Total Energy  Conserved En.    Temperature
   -7.81658e+05    1.38028e+05   -6.43630e+05    7.54912e+05    3.00587e+02
 Pres. DC (bar) Pressure (bar)   Constr. rmsd
   -2.19813e+02    1.75430e+01    0.00000e+00

           Step           Time
      340665000   681330.00000

   Energies (kJ/mol)
        G96Bond       G96Angle    Proper Dih.  Improper Dih.          LJ-14
    2.27934e+03    3.81176e+03    2.73739e+03    1.08503e+03   -3.31322e+02
     Coulomb-14        LJ (SR)  Disper. corr.   Coulomb (SR)   Coul. recip.
    2.83275e+04    1.22743e+05   -7.43919e+03   -9.37909e+05    5.24554e+03
      Potential    Kinetic En.   Total Energy  Conserved En.    Temperature
   -7.79450e+05    1.37803e+05   -6.41647e+05    7.54888e+05    3.00097e+02
 Pres. DC (bar) Pressure (bar)   Constr. rmsd
   -2.19340e+02   -2.46769e+02    0.00000e+00

           Step           Time
      340670000   681340.00000

   Energies (kJ/mol)
        G96Bond       G96Angle    Proper Dih.  Improper Dih.          LJ-14
    2.43458e+03    3.65694e+03    2.71247e+03    1.02206e+03   -3.38979e+02
     Coulomb-14        LJ (SR)  Disper. corr.   Coulomb (SR)   Coul. recip.
    2.84700e+04    1.24745e+05   -7.47075e+03   -9.41259e+05    5.19123e+03
      Potential    Kinetic En.   Total Energy  Conserved En.    Temperature
   -7.80837e+05    1.38128e+05   -6.42709e+05    7.54933e+05    3.00804e+02
 Pres. DC (bar) Pressure (bar)   Constr. rmsd
   -2.21203e+02   -1.71517e+01    0.00000e+00

           Step           Time
      340675000   681350.00000

   Energies (kJ/mol)
        G96Bond       G96Angle    Proper Dih.  Improper Dih.          LJ-14
    2.43783e+03    3.72130e+03    2.59287e+03    1.10892e+03   -2.57266e+02
     Coulomb-14        LJ (SR)  Disper. corr.   Coulomb (SR)   Coul. recip.
    2.85125e+04    1.24536e+05   -7.46874e+03   -9.41689e+05    5.20138e+03
      Potential    Kinetic En.   Total Energy  Conserved En.    Temperature
   -7.81304e+05    1.37010e+05   -6.44294e+05    7.54923e+05    2.98371e+02
 Pres. DC (bar) Pressure (bar)   Constr. rmsd
   -2.21084e+02   -2.95150e+01    0.00000e+00

           Step           Time
      340680000   681360.00000

   Energies (kJ/mol)
        G96Bond       G96Angle    Proper Dih.  Improper Dih.          LJ-14
    2.41217e+03    3.78015e+03    2.79290e+03    1.06675e+03   -3.66061e+02
     Coulomb-14        LJ (SR)  Disper. corr.   Coulomb (SR)   Coul. recip.
    2.84116e+04    1.23242e+05   -7.44220e+03   -9.39247e+05    5.27484e+03
      Potential    Kinetic En.   Total Energy  Conserved En.    Temperature
   -7.80074e+05    1.38881e+05   -6.41193e+05    7.54932e+05    3.02445e+02
 Pres. DC (bar) Pressure (bar)   Constr. rmsd
   -2.19517e+02   -1.12395e+02    0.00000e+00

           Step           Time
      340685000   681370.00000

   Energies (kJ/mol)
        G96Bond       G96Angle    Proper Dih.  Improper Dih.          LJ-14
    2.33334e+03    3.61886e+03    2.71549e+03    1.09596e+03   -2.85465e+02
     Coulomb-14        LJ (SR)  Disper. corr.   Coulomb (SR)   Coul. recip.
    2.85548e+04    1.22706e+05   -7.45509e+03   -9.41293e+05    5.26289e+03
      Potential    Kinetic En.   Total Energy  Conserved En.    Temperature
   -7.82746e+05    1.37914e+05   -6.44832e+05    7.54952e+05    3.00339e+02
 Pres. DC (bar) Pressure (bar)   Constr. rmsd
   -2.20277e+02   -2.64822e+02    0.00000e+00

           Step           Time
      340690000   681380.00000

   Energies (kJ/mol)
        G96Bond       G96Angle    Proper Dih.  Improper Dih.          LJ-14
    2.32518e+03    3.69879e+03    2.66656e+03    1.05216e+03   -2.24744e+02
     Coulomb-14        LJ (SR)  Disper. corr.   Coulomb (SR)   Coul. recip.
    2.86472e+04    1.23464e+05   -7.47730e+03   -9.39778e+05    5.29904e+03
      Potential    Kinetic En.   Total Energy  Conserved En.    Temperature
   -7.80327e+05    1.36637e+05   -6.43690e+05    7.54987e+05    2.97557e+02
 Pres. DC (bar) Pressure (bar)   Constr. rmsd
   -2.21590e+02    2.26302e+01    0.00000e+00

           Step           Time
      340695000   681390.00000

   Energies (kJ/mol)
        G96Bond       G96Angle    Proper Dih.  Improper Dih.          LJ-14
    2.34486e+03    3.67293e+03    2.67434e+03    1.13347e+03   -2.80694e+02
     Coulomb-14        LJ (SR)  Disper. corr.   Coulomb (SR)   Coul. recip.
    2.87204e+04    1.25591e+05   -7.45334e+03   -9.42607e+05    5.27208e+03
      Potential    Kinetic En.   Total Energy  Conserved En.    Temperature
   -7.80932e+05    1.38016e+05   -6.42916e+05    7.54999e+05    3.00560e+02
 Pres. DC (bar) Pressure (bar)   Constr. rmsd
   -2.20174e+02    1.44390e+02    0.00000e+00

           Step           Time
      340700000   681400.00000

   Energies (kJ/mol)
        G96Bond       G96Angle    Proper Dih.  Improper Dih.          LJ-14
    2.32238e+03    3.68289e+03    2.75888e+03    1.15885e+03   -3.83247e+02
     Coulomb-14        LJ (SR)  Disper. corr.   Coulomb (SR)   Coul. recip.
    2.85974e+04    1.25186e+05   -7.46642e+03   -9.43549e+05    5.24718e+03
      Potential    Kinetic En.   Total Energy  Conserved En.    Temperature
   -7.82445e+05    1.37195e+05   -6.45250e+05    7.55014e+05    2.98773e+02
 Pres. DC (bar) Pressure (bar)   Constr. rmsd
   -2.20946e+02    1.09762e+02    0.00000e+00

           Step           Time
      340705000   681410.00000

   Energies (kJ/mol)
        G96Bond       G96Angle    Proper Dih.  Improper Dih.          LJ-14
    2.54100e+03    3.67160e+03    2.74003e+03    1.13391e+03   -2.81953e+02
     Coulomb-14        LJ (SR)  Disper. corr.   Coulomb (SR)   Coul. recip.
    2.85795e+04    1.22681e+05   -7.45389e+03   -9.37785e+05    5.37343e+03
      Potential    Kinetic En.   Total Energy  Conserved En.    Temperature
   -7.78800e+05    1.38055e+05   -6.40745e+05    7.55052e+05    3.00646e+02
 Pres. DC (bar) Pressure (bar)   Constr. rmsd
   -2.20207e+02   -2.00168e+02    0.00000e+00

           Step           Time
      340710000   681420.00000

   Energies (kJ/mol)
        G96Bond       G96Angle    Proper Dih.  Improper Dih.          LJ-14
    2.46472e+03    3.80662e+03    2.62109e+03    1.13811e+03   -3.16958e+02
     Coulomb-14        LJ (SR)  Disper. corr.   Coulomb (SR)   Coul. recip.
    2.83610e+04    1.21653e+05   -7.45862e+03   -9.37223e+05    5.30041e+03
      Potential    Kinetic En.   Total Energy  Conserved En.    Temperature
   -7.79654e+05    1.38351e+05   -6.41303e+05    7.55039e+05    3.01290e+02
 Pres. DC (bar) Pressure (bar)   Constr. rmsd
   -2.20485e+02   -1.13940e+02    0.00000e+00

           Step           Time
      340715000   681430.00000

   Energies (kJ/mol)
        G96Bond       G96Angle    Proper Dih.  Improper Dih.          LJ-14
    2.39802e+03    3.68514e+03    2.66149e+03    1.04978e+03   -2.79249e+02
     Coulomb-14        LJ (SR)  Disper. corr.   Coulomb (SR)   Coul. recip.
    2.86038e+04    1.24186e+05   -7.45195e+03   -9.41202e+05    5.23505e+03
      Potential    Kinetic En.   Total Energy  Conserved En.    Temperature
   -7.81114e+05    1.37898e+05   -6.43216e+05    7.55063e+05    3.00303e+02
 Pres. DC (bar) Pressure (bar)   Constr. rmsd
   -2.20092e+02    6.04569e+00    0.00000e+00

           Step           Time
      340720000   681440.00000

   Energies (kJ/mol)
        G96Bond       G96Angle    Proper Dih.  Improper Dih.          LJ-14
    2.42584e+03    3.69613e+03    2.74919e+03    1.09329e+03   -3.66730e+02
     Coulomb-14        LJ (SR)  Disper. corr.   Coulomb (SR)   Coul. recip.
    2.85575e+04    1.24293e+05   -7.44725e+03   -9.40210e+05    5.22232e+03
      Potential    Kinetic En.   Total Energy  Conserved En.    Temperature
   -7.79986e+05    1.37509e+05   -6.42477e+05    7.55119e+05    2.99457e+02
 Pres. DC (bar) Pressure (bar)   Constr. rmsd
   -2.19814e+02    7.01261e+01    0.00000e+00

           Step           Time
      340725000   681450.00000

   Energies (kJ/mol)
        G96Bond       G96Angle    Proper Dih.  Improper Dih.          LJ-14
    2.27277e+03    3.75380e+03    2.58041e+03    1.11328e+03   -3.02187e+02
     Coulomb-14        LJ (SR)  Disper. corr.   Coulomb (SR)   Coul. recip.
    2.86204e+04    1.22131e+05   -7.45032e+03   -9.38474e+05    5.29411e+03
      Potential    Kinetic En.   Total Energy  Conserved En.    Temperature
   -7.80461e+05    1.38452e+05   -6.42010e+05    7.55123e+05    3.01509e+02
 Pres. DC (bar) Pressure (bar)   Constr. rmsd
   -2.19996e+02   -3.30710e+02    0.00000e+00

           Step           Time
      340730000   681460.00000

   Energies (kJ/mol)
        G96Bond       G96Angle    Proper Dih.  Improper Dih.          LJ-14
    2.36121e+03    3.69592e+03    2.64241e+03    1.06928e+03   -2.75234e+02
     Coulomb-14        LJ (SR)  Disper. corr.   Coulomb (SR)   Coul. recip.
    2.87527e+04    1.23775e+05   -7.45790e+03   -9.40176e+05    5.31377e+03
      Potential    Kinetic En.   Total Energy  Conserved En.    Temperature
   -7.80299e+05    1.39139e+05   -6.41159e+05    7.55128e+05    3.03007e+02
 Pres. DC (bar) Pressure (bar)   Constr. rmsd
   -2.20443e+02    1.95027e+01    0.00000e+00

           Step           Time
      340735000   681470.00000

   Energies (kJ/mol)
        G96Bond       G96Angle    Proper Dih.  Improper Dih.          LJ-14
    2.37907e+03    3.76824e+03    2.64004e+03    1.10507e+03   -2.77960e+02
     Coulomb-14        LJ (SR)  Disper. corr.   Coulomb (SR)   Coul. recip.
    2.86543e+04    1.23276e+05   -7.43344e+03   -9.38662e+05    5.31590e+03
      Potential    Kinetic En.   Total Energy  Conserved En.    Temperature
   -7.79235e+05    1.38439e+05   -6.40796e+05    7.55119e+05    3.01482e+02
 Pres. DC (bar) Pressure (bar)   Constr. rmsd
   -2.19001e+02    9.46882e+00    0.00000e+00

           Step           Time
      340740000   681480.00000

   Energies (kJ/mol)
        G96Bond       G96Angle    Proper Dih.  Improper Dih.          LJ-14
    2.21615e+03    3.66861e+03    2.71838e+03    1.06402e+03   -3.41353e+02
     Coulomb-14        LJ (SR)  Disper. corr.   Coulomb (SR)   Coul. recip.
    2.86182e+04    1.23034e+05   -7.45154e+03   -9.39878e+05    5.31753e+03
      Potential    Kinetic En.   Total Energy  Conserved En.    Temperature
   -7.81034e+05    1.36987e+05   -6.44047e+05    7.55164e+05    2.98319e+02
 Pres. DC (bar) Pressure (bar)   Constr. rmsd
   -2.20068e+02   -6.72603e+01    0.00000e+00

           Step           Time
      340745000   681490.00000

   Energies (kJ/mol)
        G96Bond       G96Angle    Proper Dih.  Improper Dih.          LJ-14
    2.30431e+03    3.55585e+03    2.72073e+03    1.09809e+03   -2.66068e+02
     Coulomb-14        LJ (SR)  Disper. corr.   Coulomb (SR)   Coul. recip.
    2.88705e+04    1.24638e+05   -7.47192e+03   -9.41420e+05    5.23985e+03
      Potential    Kinetic En.   Total Energy  Conserved En.    Temperature
   -7.80731e+05    1.38761e+05   -6.41970e+05    7.55158e+05    3.02183e+02
 Pres. DC (bar) Pressure (bar)   Constr. rmsd
   -2.21271e+02    7.98245e+01    0.00000e+00

           Step           Time
      340750000   681500.00000

   Energies (kJ/mol)
        G96Bond       G96Angle    Proper Dih.  Improper Dih.          LJ-14
    2.32358e+03    3.54767e+03    2.69817e+03    1.07382e+03   -3.39450e+02
     Coulomb-14        LJ (SR)  Disper. corr.   Coulomb (SR)   Coul. recip.
    2.86589e+04    1.22306e+05   -7.46213e+03   -9.39474e+05    5.22530e+03
      Potential    Kinetic En.   Total Energy  Conserved En.    Temperature
   -7.81442e+05    1.37324e+05   -6.44118e+05    7.55169e+05    2.99053e+02
 Pres. DC (bar) Pressure (bar)   Constr. rmsd
   -2.20693e+02   -2.54825e+02    0.00000e+00

           Step           Time
      340755000   681510.00000

   Energies (kJ/mol)
        G96Bond       G96Angle    Proper Dih.  Improper Dih.          LJ-14
    2.33698e+03    3.57896e+03    2.67901e+03    1.01085e+03   -2.44988e+02
     Coulomb-14        LJ (SR)  Disper. corr.   Coulomb (SR)   Coul. recip.
    2.88804e+04    1.23823e+05   -7.45928e+03   -9.40348e+05    5.24487e+03
      Potential    Kinetic En.   Total Energy  Conserved En.    Temperature
   -7.80498e+05    1.37578e+05   -6.42920e+05    7.55201e+05    2.99608e+02
 Pres. DC (bar) Pressure (bar)   Constr. rmsd
   -2.20525e+02    1.44088e+01    0.00000e+00

           Step           Time
      340760000   681520.00000

   Energies (kJ/mol)
        G96Bond       G96Angle    Proper Dih.  Improper Dih.          LJ-14
    2.39068e+03    3.84637e+03    2.78676e+03    1.07641e+03   -3.77864e+02
     Coulomb-14        LJ (SR)  Disper. corr.   Coulomb (SR)   Coul. recip.
    2.86436e+04    1.24857e+05   -7.45372e+03   -9.41192e+05    5.38637e+03
      Potential    Kinetic En.   Total Energy  Conserved En.    Temperature
   -7.80036e+05    1.38124e+05   -6.41912e+05    7.55242e+05    3.00797e+02
 Pres. DC (bar) Pressure (bar)   Constr. rmsd
   -2.20196e+02    1.34490e+01    0.00000e+00

           Step           Time
      340765000   681530.00000

   Energies (kJ/mol)
        G96Bond       G96Angle    Proper Dih.  Improper Dih.          LJ-14
    2.26545e+03    3.80389e+03    2.76613e+03    1.18621e+03   -3.31929e+02
     Coulomb-14        LJ (SR)  Disper. corr.   Coulomb (SR)   Coul. recip.
    2.85603e+04    1.24873e+05   -7.47439e+03   -9.42225e+05    5.28878e+03
      Potential    Kinetic En.   Total Energy  Conserved En.    Temperature
   -7.81287e+05    1.38041e+05   -6.43247e+05    7.55264e+05    3.00614e+02
 Pres. DC (bar) Pressure (bar)   Constr. rmsd
   -2.21418e+02   -3.37076e+00    0.00000e+00

           Step           Time
      340770000   681540.00000

   Energies (kJ/mol)
        G96Bond       G96Angle    Proper Dih.  Improper Dih.          LJ-14
    2.25526e+03    3.59912e+03    2.86619e+03    1.05861e+03   -3.29317e+02
     Coulomb-14        LJ (SR)  Disper. corr.   Coulomb (SR)   Coul. recip.
    2.86145e+04    1.22793e+05   -7.43880e+03   -9.40401e+05    5.14570e+03
      Potential    Kinetic En.   Total Energy  Conserved En.    Temperature
   -7.81837e+05    1.38661e+05   -6.43176e+05    7.55253e+05    3.01966e+02
 Pres. DC (bar) Pressure (bar)   Constr. rmsd
   -2.19317e+02   -1.88901e+02    0.00000e+00

           Step           Time
      340775000   681550.00000

   Energies (kJ/mol)
        G96Bond       G96Angle    Proper Dih.  Improper Dih.          LJ-14
    2.45612e+03    3.78210e+03    2.61758e+03    1.06715e+03   -2.49330e+02
     Coulomb-14        LJ (SR)  Disper. corr.   Coulomb (SR)   Coul. recip.
    2.87441e+04    1.24313e+05   -7.46043e+03   -9.40693e+05    5.23903e+03
      Potential    Kinetic En.   Total Energy  Conserved En.    Temperature
   -7.80183e+05    1.38122e+05   -6.42061e+05    7.55303e+05    3.00792e+02
 Pres. DC (bar) Pressure (bar)   Constr. rmsd
   -2.20593e+02    9.02683e+01    0.00000e+00

           Step           Time
      340780000   681560.00000

   Energies (kJ/mol)
        G96Bond       G96Angle    Proper Dih.  Improper Dih.          LJ-14
    2.37813e+03    3.57185e+03    2.67367e+03    1.03635e+03   -3.52196e+02
     Coulomb-14        LJ (SR)  Disper. corr.   Coulomb (SR)   Coul. recip.
    2.83878e+04    1.24397e+05   -7.48511e+03   -9.40842e+05    5.20211e+03
      Potential    Kinetic En.   Total Energy  Conserved En.    Temperature
   -7.81032e+05    1.36863e+05   -6.44169e+05    7.55311e+05    2.98050e+02
 Pres. DC (bar) Pressure (bar)   Constr. rmsd
   -2.22053e+02    1.18494e+02    0.00000e+00

           Step           Time
      340785000   681570.00000

   Energies (kJ/mol)
        G96Bond       G96Angle    Proper Dih.  Improper Dih.          LJ-14
    2.28446e+03    3.77035e+03    2.72189e+03    1.11733e+03   -3.29315e+02
     Coulomb-14        LJ (SR)  Disper. corr.   Coulomb (SR)   Coul. recip.
    2.85106e+04    1.24991e+05   -7.47669e+03   -9.43483e+05    5.25853e+03
      Potential    Kinetic En.   Total Energy  Conserved En.    Temperature
   -7.82635e+05    1.37195e+05   -6.45440e+05    7.55355e+05    2.98773e+02
 Pres. DC (bar) Pressure (bar)   Constr. rmsd
   -2.21554e+02    5.86203e+01    0.00000e+00

           Step           Time
      340790000   681580.00000

   Energies (kJ/mol)
        G96Bond       G96Angle    Proper Dih.  Improper Dih.          LJ-14
    2.18194e+03    3.77497e+03    2.65656e+03    9.95348e+02   -3.00086e+02
     Coulomb-14        LJ (SR)  Disper. corr.   Coulomb (SR)   Coul. recip.
    2.83764e+04    1.24600e+05   -7.46747e+03   -9.41532e+05    5.16900e+03
      Potential    Kinetic En.   Total Energy  Conserved En.    Temperature
   -7.81545e+05    1.36437e+05   -6.45108e+05    7.55407e+05    2.97122e+02
 Pres. DC (bar) Pressure (bar)   Constr. rmsd
   -2.21009e+02    1.50999e+02    0.00000e+00

           Step           Time
      340795000   681590.00000

   Energies (kJ/mol)
        G96Bond       G96Angle    Proper Dih.  Improper Dih.          LJ-14
    2.31711e+03    3.79362e+03    2.69956e+03    1.15198e+03   -2.64965e+02
     Coulomb-14        LJ (SR)  Disper. corr.   Coulomb (SR)   Coul. recip.
    2.86544e+04    1.24375e+05   -7.48200e+03   -9.41443e+05    5.29701e+03
      Potential    Kinetic En.   Total Energy  Conserved En.    Temperature
   -7.80901e+05    1.38558e+05   -6.42343e+05    7.55450e+05    3.01740e+02
 Pres. DC (bar) Pressure (bar)   Constr. rmsd
   -2.21869e+02    1.28206e+02    0.00000e+00

           Step           Time
      340800000   681600.00000

   Energies (kJ/mol)
        G96Bond       G96Angle    Proper Dih.  Improper Dih.          LJ-14
    2.29905e+03    3.93127e+03    2.56134e+03    1.11003e+03   -3.10790e+02
     Coulomb-14        LJ (SR)  Disper. corr.   Coulomb (SR)   Coul. recip.
    2.83448e+04    1.22836e+05   -7.45263e+03   -9.38314e+05    5.32594e+03
      Potential    Kinetic En.   Total Energy  Conserved En.    Temperature
   -7.79670e+05    1.39186e+05   -6.40483e+05    7.55433e+05    3.03109e+02
 Pres. DC (bar) Pressure (bar)   Constr. rmsd
   -2.20132e+02   -7.91555e+01    0.00000e+00

           Step           Time
      340805000   681610.00000

   Energies (kJ/mol)
        G96Bond       G96Angle    Proper Dih.  Improper Dih.          LJ-14
    2.35907e+03    3.82190e+03    2.63695e+03    1.09918e+03   -3.47521e+02
     Coulomb-14        LJ (SR)  Disper. corr.   Coulomb (SR)   Coul. recip.
    2.85147e+04    1.24951e+05   -7.45770e+03   -9.41630e+05    5.33384e+03
      Potential    Kinetic En.   Total Energy  Conserved En.    Temperature
   -7.80719e+05    1.37885e+05   -6.42834e+05    7.55488e+05    3.00275e+02
 Pres. DC (bar) Pressure (bar)   Constr. rmsd
   -2.20431e+02    1.16454e+02    0.00000e+00

           Step           Time
      340810000   681620.00000

   Energies (kJ/mol)
        G96Bond       G96Angle    Proper Dih.  Improper Dih.          LJ-14
    2.18034e+03    3.76389e+03    2.76015e+03    1.14064e+03   -2.28557e+02
     Coulomb-14        LJ (SR)  Disper. corr.   Coulomb (SR)   Coul. recip.
    2.85859e+04    1.25610e+05   -7.46493e+03   -9.41856e+05    5.34206e+03
      Potential    Kinetic En.   Total Energy  Conserved En.    Temperature
   -7.80167e+05    1.38275e+05   -6.41892e+05    7.55481e+05    3.01125e+02
 Pres. DC (bar) Pressure (bar)   Constr. rmsd
   -2.20858e+02    1.46012e+02    0.00000e+00

           Step           Time
      340815000   681630.00000

   Energies (kJ/mol)
        G96Bond       G96Angle    Proper Dih.  Improper Dih.          LJ-14
    2.40520e+03    3.79277e+03    2.70045e+03    1.08001e+03   -2.69854e+02
     Coulomb-14        LJ (SR)  Disper. corr.   Coulomb (SR)   Coul. recip.
    2.84583e+04    1.23482e+05   -7.45150e+03   -9.39178e+05    5.30349e+03
      Potential    Kinetic En.   Total Energy  Conserved En.    Temperature
   -7.79677e+05    1.37330e+05   -6.42348e+05    7.55509e+05    2.99066e+02
 Pres. DC (bar) Pressure (bar)   Constr. rmsd
   -2.20065e+02    1.02915e+02    0.00000e+00

           Step           Time
      340820000   681640.00000

   Energies (kJ/mol)
        G96Bond       G96Angle    Proper Dih.  Improper Dih.          LJ-14
    2.31017e+03    3.54747e+03    2.57340e+03    1.11696e+03   -2.36507e+02
     Coulomb-14        LJ (SR)  Disper. corr.   Coulomb (SR)   Coul. recip.
    2.84063e+04    1.22186e+05   -7.48154e+03   -9.39438e+05    5.22926e+03
      Potential    Kinetic En.   Total Energy  Conserved En.    Temperature
   -7.81787e+05    1.37845e+05   -6.43942e+05    7.55525e+05    3.00187e+02
 Pres. DC (bar) Pressure (bar)   Constr. rmsd
   -2.21841e+02   -1.27806e+02    0.00000e+00

           Step           Time
      340825000   681650.00000

   Energies (kJ/mol)
        G96Bond       G96Angle    Proper Dih.  Improper Dih.          LJ-14
    2.41613e+03    3.73744e+03    2.54414e+03    1.06120e+03   -3.58385e+02
     Coulomb-14        LJ (SR)  Disper. corr.   Coulomb (SR)   Coul. recip.
    2.84467e+04    1.24774e+05   -7.48744e+03   -9.41648e+05    5.39929e+03
      Potential    Kinetic En.   Total Energy  Conserved En.    Temperature
   -7.81115e+05    1.37132e+05   -6.43983e+05    7.55551e+05    2.98635e+02
 Pres. DC (bar) Pressure (bar)   Constr. rmsd
   -2.22191e+02    4.34411e+01    0.00000e+00

           Step           Time
      340830000   681660.00000

   Energies (kJ/mol)
        G96Bond       G96Angle    Proper Dih.  Improper Dih.          LJ-14
    2.39619e+03    3.78417e+03    2.60891e+03    1.14080e+03   -2.95670e+02
     Coulomb-14        LJ (SR)  Disper. corr.   Coulomb (SR)   Coul. recip.
    2.85141e+04    1.25286e+05   -7.47579e+03   -9.41641e+05    5.15125e+03
      Potential    Kinetic En.   Total Energy  Conserved En.    Temperature
   -7.80532e+05    1.38106e+05   -6.42425e+05    7.55581e+05    3.00757e+02
 Pres. DC (bar) Pressure (bar)   Constr. rmsd
   -2.21501e+02    7.54614e+01    0.00000e+00

           Step           Time
      340835000   681670.00000

   Energies (kJ/mol)
        G96Bond       G96Angle    Proper Dih.  Improper Dih.          LJ-14
    2.46987e+03    3.66716e+03    2.70581e+03    1.20360e+03   -3.45270e+02
     Coulomb-14        LJ (SR)  Disper. corr.   Coulomb (SR)   Coul. recip.
    2.84706e+04    1.22559e+05   -7.46023e+03   -9.38894e+05    5.26164e+03
      Potential    Kinetic En.   Total Energy  Conserved En.    Temperature
   -7.80362e+05    1.38236e+05   -6.42126e+05    7.55592e+05    3.01040e+02
 Pres. DC (bar) Pressure (bar)   Constr. rmsd
   -2.20580e+02   -2.91490e+02    0.00000e+00

           Step           Time
      340840000   681680.00000

   Energies (kJ/mol)
        G96Bond       G96Angle    Proper Dih.  Improper Dih.          LJ-14
    2.53675e+03    3.59123e+03    2.69744e+03    1.11539e+03   -3.03646e+02
     Coulomb-14        LJ (SR)  Disper. corr.   Coulomb (SR)   Coul. recip.
    2.84981e+04    1.25650e+05   -7.49468e+03   -9.41232e+05    5.25584e+03
      Potential    Kinetic En.   Total Energy  Conserved En.    Temperature
   -7.79685e+05    1.38296e+05   -6.41390e+05    7.55630e+05    3.01169e+02
 Pres. DC (bar) Pressure (bar)   Constr. rmsd
   -2.22620e+02    3.78340e+02    0.00000e+00

           Step           Time
      340845000   681690.00000

   Energies (kJ/mol)
        G96Bond       G96Angle    Proper Dih.  Improper Dih.          LJ-14
    2.37242e+03    3.76940e+03    2.55683e+03    1.10877e+03   -2.91875e+02
     Coulomb-14        LJ (SR)  Disper. corr.   Coulomb (SR)   Coul. recip.
    2.84853e+04    1.23259e+05   -7.47362e+03   -9.40616e+05    5.21660e+03
      Potential    Kinetic En.   Total Energy  Conserved En.    Temperature
   -7.81613e+05    1.38042e+05   -6.43571e+05    7.55639e+05    3.00618e+02
 Pres. DC (bar) Pressure (bar)   Constr. rmsd
   -2.21372e+02    2.59839e+01    0.00000e+00

           Step           Time
      340850000   681700.00000

   Energies (kJ/mol)
        G96Bond       G96Angle    Proper Dih.  Improper Dih.          LJ-14
    2.33213e+03    3.70669e+03    2.70156e+03    1.07030e+03   -2.73339e+02
     Coulomb-14        LJ (SR)  Disper. corr.   Coulomb (SR)   Coul. recip.
    2.84371e+04    1.23846e+05   -7.45158e+03   -9.39867e+05    5.13632e+03
      Potential    Kinetic En.   Total Energy  Conserved En.    Temperature
   -7.80362e+05    1.37327e+05   -6.43035e+05    7.55663e+05    2.99059e+02
 Pres. DC (bar) Pressure (bar)   Constr. rmsd
   -2.20070e+02   -1.94494e+00    0.00000e+00

           Step           Time
      340855000   681710.00000

   Energies (kJ/mol)
        G96Bond       G96Angle    Proper Dih.  Improper Dih.          LJ-14
    2.36054e+03    3.63722e+03    2.63286e+03    1.11489e+03   -2.58712e+02
     Coulomb-14        LJ (SR)  Disper. corr.   Coulomb (SR)   Coul. recip.
    2.85840e+04    1.22006e+05   -7.47168e+03   -9.38325e+05    5.22569e+03
      Potential    Kinetic En.   Total Energy  Conserved En.    Temperature
   -7.80494e+05    1.36693e+05   -6.43801e+05    7.55689e+05    2.97679e+02
 Pres. DC (bar) Pressure (bar)   Constr. rmsd
   -2.21257e+02   -1.63616e+02    0.00000e+00

           Step           Time
      340860000   681720.00000

   Energies (kJ/mol)
        G96Bond       G96Angle    Proper Dih.  Improper Dih.          LJ-14
    2.33269e+03    3.71439e+03    2.64691e+03    1.15578e+03   -3.72741e+02
     Coulomb-14        LJ (SR)  Disper. corr.   Coulomb (SR)   Coul. recip.
    2.85131e+04    1.24386e+05   -7.45999e+03   -9.41588e+05    5.22048e+03
      Potential    Kinetic En.   Total Energy  Conserved En.    Temperature
   -7.81451e+05    1.37356e+05   -6.44095e+05    7.55713e+05    2.99123e+02
 Pres. DC (bar) Pressure (bar)   Constr. rmsd
   -2.20566e+02   -1.75372e+01    0.00000e+00

           Step           Time
      340865000   681730.00000

   Energies (kJ/mol)
        G96Bond       G96Angle    Proper Dih.  Improper Dih.          LJ-14
    2.41803e+03    3.63900e+03    2.63211e+03    1.00746e+03   -2.31343e+02
     Coulomb-14        LJ (SR)  Disper. corr.   Coulomb (SR)   Coul. recip.
    2.85679e+04    1.23635e+05   -7.46714e+03   -9.39576e+05    5.38712e+03
      Potential    Kinetic En.   Total Energy  Conserved En.    Temperature
   -7.79988e+05    1.37552e+05   -6.42436e+05    7.55752e+05    2.99550e+02
 Pres. DC (bar) Pressure (bar)   Constr. rmsd
   -2.20989e+02    5.49115e+00    0.00000e+00

           Step           Time
      340870000   681740.00000

   Energies (kJ/mol)
        G96Bond       G96Angle    Proper Dih.  Improper Dih.          LJ-14
    2.33059e+03    3.80546e+03    2.71376e+03    1.12720e+03   -2.82646e+02
     Coulomb-14        LJ (SR)  Disper. corr.   Coulomb (SR)   Coul. recip.
    2.85754e+04    1.23961e+05   -7.47546e+03   -9.41788e+05    5.33841e+03
      Potential    Kinetic En.   Total Energy  Conserved En.    Temperature
   -7.81694e+05    1.37777e+05   -6.43917e+05    7.55783e+05    3.00040e+02
 Pres. DC (bar) Pressure (bar)   Constr. rmsd
   -2.21481e+02    7.42483e+01    0.00000e+00

           Step           Time
      340875000   681750.00000

   Energies (kJ/mol)
        G96Bond       G96Angle    Proper Dih.  Improper Dih.          LJ-14
    2.29268e+03    3.71204e+03    2.66974e+03    1.13482e+03   -3.15044e+02
     Coulomb-14        LJ (SR)  Disper. corr.   Coulomb (SR)   Coul. recip.
    2.83819e+04    1.24798e+05   -7.45566e+03   -9.41118e+05    5.29559e+03
      Potential    Kinetic En.   Total Energy  Conserved En.    Temperature
   -7.80604e+05    1.38483e+05   -6.42122e+05    7.55804e+05    3.01577e+02
 Pres. DC (bar) Pressure (bar)   Constr. rmsd
   -2.20311e+02    2.86821e+01    0.00000e+00

           Step           Time
      340880000   681760.00000

   Energies (kJ/mol)
        G96Bond       G96Angle    Proper Dih.  Improper Dih.          LJ-14
    2.28231e+03    3.79987e+03    2.66830e+03    1.20368e+03   -2.92358e+02
     Coulomb-14        LJ (SR)  Disper. corr.   Coulomb (SR)   Coul. recip.
    2.84851e+04    1.24682e+05   -7.45731e+03   -9.41921e+05    5.32623e+03
      Potential    Kinetic En.   Total Energy  Conserved En.    Temperature
   -7.81224e+05    1.37013e+05   -6.44210e+05    7.55816e+05    2.98377e+02
 Pres. DC (bar) Pressure (bar)   Constr. rmsd
   -2.20408e+02    1.46617e+01    0.00000e+00

           Step           Time
      340885000   681770.00000

   Energies (kJ/mol)
        G96Bond       G96Angle    Proper Dih.  Improper Dih.          LJ-14
    2.45388e+03    3.56831e+03    2.70990e+03    1.04380e+03   -3.20764e+02
     Coulomb-14        LJ (SR)  Disper. corr.   Coulomb (SR)   Coul. recip.
    2.86270e+04    1.23336e+05   -7.44663e+03   -9.39266e+05    5.26197e+03
      Potential    Kinetic En.   Total Energy  Conserved En.    Temperature
   -7.80032e+05    1.37026e+05   -6.43006e+05    7.55825e+05    2.98404e+02
 Pres. DC (bar) Pressure (bar)   Constr. rmsd
   -2.19778e+02   -1.19251e+02    0.00000e+00

           Step           Time
      340890000   681780.00000

   Energies (kJ/mol)
        G96Bond       G96Angle    Proper Dih.  Improper Dih.          LJ-14
    2.28616e+03    3.63288e+03    2.68106e+03    1.01343e+03   -3.12888e+02
     Coulomb-14        LJ (SR)  Disper. corr.   Coulomb (SR)   Coul. recip.
    2.86104e+04    1.24333e+05   -7.47585e+03   -9.41575e+05    5.19356e+03
      Potential    Kinetic En.   Total Energy  Conserved En.    Temperature
   -7.81613e+05    1.37666e+05   -6.43947e+05    7.55868e+05    2.99799e+02
 Pres. DC (bar) Pressure (bar)   Constr. rmsd
   -2.21504e+02    6.14235e+01    0.00000e+00

           Step           Time
      340895000   681790.00000

   Energies (kJ/mol)
        G96Bond       G96Angle    Proper Dih.  Improper Dih.          LJ-14
    2.26139e+03    3.80896e+03    2.71781e+03    1.08579e+03   -3.46331e+02
     Coulomb-14        LJ (SR)  Disper. corr.   Coulomb (SR)   Coul. recip.
    2.86881e+04    1.26081e+05   -7.49658e+03   -9.44272e+05    5.14468e+03
      Potential    Kinetic En.   Total Energy  Conserved En.    Temperature
   -7.82328e+05    1.37770e+05   -6.44558e+05    7.55884e+05    3.00024e+02
 Pres. DC (bar) Pressure (bar)   Constr. rmsd
   -2.22733e+02    2.38269e+02    0.00000e+00

           Step           Time
      340900000   681800.00000

   Energies (kJ/mol)
        G96Bond       G96Angle    Proper Dih.  Improper Dih.          LJ-14
    2.40909e+03    3.64788e+03    2.58053e+03    1.01855e+03   -2.09812e+02
     Coulomb-14        LJ (SR)  Disper. corr.   Coulomb (SR)   Coul. recip.
    2.87152e+04    1.22789e+05   -7.46400e+03   -9.37661e+05    5.33497e+03
      Potential    Kinetic En.   Total Energy  Conserved En.    Temperature
   -7.78839e+05    1.39147e+05   -6.39692e+05    7.55890e+05    3.03023e+02
 Pres. DC (bar) Pressure (bar)   Constr. rmsd
   -2.20804e+02    4.15383e+01    0.00000e+00

           Step           Time
      340905000   681810.00000

   Energies (kJ/mol)
        G96Bond       G96Angle    Proper Dih.  Improper Dih.          LJ-14
    2.34385e+03    3.64611e+03    2.65089e+03    1.10913e+03   -2.95056e+02
     Coulomb-14        LJ (SR)  Disper. corr.   Coulomb (SR)   Coul. recip.
    2.86904e+04    1.22627e+05   -7.46571e+03   -9.38430e+05    5.25376e+03
      Potential    Kinetic En.   Total Energy  Conserved En.    Temperature
   -7.79870e+05    1.37687e+05   -6.42183e+05    7.55933e+05    2.99844e+02
 Pres. DC (bar) Pressure (bar)   Constr. rmsd
   -2.20905e+02   -1.23680e+02    0.00000e+00

           Step           Time
      340910000   681820.00000

   Energies (kJ/mol)
        G96Bond       G96Angle    Proper Dih.  Improper Dih.          LJ-14
    2.31377e+03    3.71263e+03    2.61474e+03    1.12647e+03   -3.32408e+02
     Coulomb-14        LJ (SR)  Disper. corr.   Coulomb (SR)   Coul. recip.
    2.83799e+04    1.23213e+05   -7.46744e+03   -9.39802e+05    5.26523e+03
      Potential    Kinetic En.   Total Energy  Conserved En.    Temperature
   -7.80975e+05    1.37271e+05   -6.43704e+05    7.55981e+05    2.98938e+02
 Pres. DC (bar) Pressure (bar)   Constr. rmsd
   -2.21007e+02   -4.42179e+01    0.00000e+00

           Step           Time
      340915000   681830.00000

   Energies (kJ/mol)
        G96Bond       G96Angle    Proper Dih.  Improper Dih.          LJ-14
    2.33362e+03    3.77184e+03    2.67861e+03    1.09601e+03   -2.57376e+02
     Coulomb-14        LJ (SR)  Disper. corr.   Coulomb (SR)   Coul. recip.
    2.84995e+04    1.24653e+05   -7.47204e+03   -9.40258e+05    5.34787e+03
      Potential    Kinetic En.   Total Energy  Conserved En.    Temperature
   -7.79607e+05    1.37844e+05   -6.41763e+05    7.55995e+05    3.00187e+02
 Pres. DC (bar) Pressure (bar)   Constr. rmsd
   -2.21279e+02    1.50829e+02    0.00000e+00

           Step           Time
      340920000   681840.00000

   Energies (kJ/mol)
        G96Bond       G96Angle    Proper Dih.  Improper Dih.          LJ-14
    2.28546e+03    3.79170e+03    2.73610e+03    1.13875e+03   -3.00598e+02
     Coulomb-14        LJ (SR)  Disper. corr.   Coulomb (SR)   Coul. recip.
    2.83941e+04    1.25209e+05   -7.46098e+03   -9.42066e+05    5.25014e+03
      Potential    Kinetic En.   Total Energy  Conserved En.    Temperature
   -7.81023e+05    1.38182e+05   -6.42841e+05    7.56002e+05    3.00922e+02
 Pres. DC (bar) Pressure (bar)   Constr. rmsd
   -2.20625e+02    2.21681e+02    0.00000e+00

           Step           Time
      340925000   681850.00000

   Energies (kJ/mol)
        G96Bond       G96Angle    Proper Dih.  Improper Dih.          LJ-14
    2.29873e+03    3.73988e+03    2.68972e+03    1.07441e+03   -3.02248e+02
     Coulomb-14        LJ (SR)  Disper. corr.   Coulomb (SR)   Coul. recip.
    2.84365e+04    1.25141e+05   -7.47974e+03   -9.42566e+05    5.28076e+03
      Potential    Kinetic En.   Total Energy  Conserved En.    Temperature
   -7.81686e+05    1.38034e+05   -6.43652e+05    7.56027e+05    3.00600e+02
 Pres. DC (bar) Pressure (bar)   Constr. rmsd
   -2.21735e+02    2.55808e+02    0.00000e+00

           Step           Time
      340930000   681860.00000

   Energies (kJ/mol)
        G96Bond       G96Angle    Proper Dih.  Improper Dih.          LJ-14
    2.26357e+03    3.75901e+03    2.69527e+03    1.17210e+03   -2.43554e+02
     Coulomb-14        LJ (SR)  Disper. corr.   Coulomb (SR)   Coul. recip.
    2.84688e+04    1.24062e+05   -7.45654e+03   -9.39112e+05    5.27573e+03
      Potential    Kinetic En.   Total Energy  Conserved En.    Temperature
   -7.79115e+05    1.37227e+05   -6.41888e+05    7.56029e+05    2.98843e+02
 Pres. DC (bar) Pressure (bar)   Constr. rmsd
   -2.20363e+02    2.09553e+02    0.00000e+00

           Step           Time
      340935000   681870.00000

   Energies (kJ/mol)
        G96Bond       G96Angle    Proper Dih.  Improper Dih.          LJ-14
    2.25452e+03    3.69428e+03    2.75367e+03    1.06725e+03   -3.07615e+02
     Coulomb-14        LJ (SR)  Disper. corr.   Coulomb (SR)   Coul. recip.
    2.85201e+04    1.24450e+05   -7.45434e+03   -9.40149e+05    5.32401e+03
      Potential    Kinetic En.   Total Energy  Conserved En.    Temperature
   -7.79848e+05    1.38008e+05   -6.41839e+05    7.56036e+05    3.00544e+02
 Pres. DC (bar) Pressure (bar)   Constr. rmsd
   -2.20233e+02    4.93737e+01    0.00000e+00

           Step           Time
      340940000   681880.00000

   Energies (kJ/mol)
        G96Bond       G96Angle    Proper Dih.  Improper Dih.          LJ-14
    2.22806e+03    3.60242e+03    2.58921e+03    1.14118e+03   -2.59130e+02
     Coulomb-14        LJ (SR)  Disper. corr.   Coulomb (SR)   Coul. recip.
    2.85992e+04    1.24327e+05   -7.47400e+03   -9.42886e+05    5.24776e+03
      Potential    Kinetic En.   Total Energy  Conserved En.    Temperature
   -7.82885e+05    1.37239e+05   -6.45646e+05    7.56082e+05    2.98868e+02
 Pres. DC (bar) Pressure (bar)   Constr. rmsd
   -2.21394e+02    6.44354e+00    0.00000e+00

           Step           Time
      340945000   681890.00000

   Energies (kJ/mol)
        G96Bond       G96Angle    Proper Dih.  Improper Dih.          LJ-14
    2.29509e+03    3.71180e+03    2.67828e+03    1.13451e+03   -3.69060e+02
     Coulomb-14        LJ (SR)  Disper. corr.   Coulomb (SR)   Coul. recip.
    2.84969e+04    1.24960e+05   -7.49325e+03   -9.43231e+05    5.30981e+03
      Potential    Kinetic En.   Total Energy  Conserved En.    Temperature
   -7.82507e+05    1.38327e+05   -6.44180e+05    7.56083e+05    3.01237e+02
 Pres. DC (bar) Pressure (bar)   Constr. rmsd
   -2.22535e+02   -1.66525e+01    0.00000e+00

           Step           Time
      340950000   681900.00000

   Energies (kJ/mol)
        G96Bond       G96Angle    Proper Dih.  Improper Dih.          LJ-14
    2.35689e+03    3.64374e+03    2.62259e+03    1.10365e+03   -3.54250e+02
     Coulomb-14        LJ (SR)  Disper. corr.   Coulomb (SR)   Coul. recip.
    2.87151e+04    1.24610e+05   -7.47408e+03   -9.42482e+05    5.15858e+03
      Potential    Kinetic En.   Total Energy  Conserved En.    Temperature
   -7.82100e+05    1.37970e+05   -6.44130e+05    7.56116e+05    3.00460e+02
 Pres. DC (bar) Pressure (bar)   Constr. rmsd
   -2.21400e+02    1.66306e+01    0.00000e+00

           Step           Time
      340955000   681910.00000

   Energies (kJ/mol)
        G96Bond       G96Angle    Proper Dih.  Improper Dih.          LJ-14
    2.33223e+03    3.72838e+03    2.65082e+03    1.03074e+03   -2.29224e+02
     Coulomb-14        LJ (SR)  Disper. corr.   Coulomb (SR)   Coul. recip.
    2.83767e+04    1.24142e+05   -7.42760e+03   -9.40267e+05    5.27710e+03
      Potential    Kinetic En.   Total Energy  Conserved En.    Temperature
   -7.80385e+05    1.39140e+05   -6.41245e+05    7.56152e+05    3.03009e+02
 Pres. DC (bar) Pressure (bar)   Constr. rmsd
   -2.18658e+02   -2.01293e+01    0.00000e+00

           Step           Time
      340960000   681920.00000

   Energies (kJ/mol)
        G96Bond       G96Angle    Proper Dih.  Improper Dih.          LJ-14
    2.32387e+03    3.75653e+03    2.69173e+03    1.07439e+03   -3.59266e+02
     Coulomb-14        LJ (SR)  Disper. corr.   Coulomb (SR)   Coul. recip.
    2.84104e+04    1.24499e+05   -7.45885e+03   -9.40447e+05    5.36758e+03
      Potential    Kinetic En.   Total Energy  Conserved En.    Temperature
   -7.80142e+05    1.38188e+05   -6.41954e+05    7.56164e+05    3.00936e+02
 Pres. DC (bar) Pressure (bar)   Constr. rmsd
   -2.20499e+02    5.12200e+01    0.00000e+00

           Step           Time
      340965000   681930.00000

   Energies (kJ/mol)
        G96Bond       G96Angle    Proper Dih.  Improper Dih.          LJ-14
    2.46163e+03    3.60423e+03    2.71652e+03    1.18599e+03   -3.49664e+02
     Coulomb-14        LJ (SR)  Disper. corr.   Coulomb (SR)   Coul. recip.
    2.83635e+04    1.25472e+05   -7.46855e+03   -9.42343e+05    5.15876e+03
      Potential    Kinetic En.   Total Energy  Conserved En.    Temperature
   -7.81198e+05    1.38722e+05   -6.42476e+05    7.56216e+05    3.02098e+02
 Pres. DC (bar) Pressure (bar)   Constr. rmsd
   -2.21072e+02    8.75562e+01    0.00000e+00

           Step           Time
      340970000   681940.00000

   Energies (kJ/mol)
        G96Bond       G96Angle    Proper Dih.  Improper Dih.          LJ-14
    2.40412e+03    3.74066e+03    2.72147e+03    1.06557e+03   -2.38295e+02
     Coulomb-14        LJ (SR)  Disper. corr.   Coulomb (SR)   Coul. recip.
    2.83699e+04    1.24304e+05   -7.47413e+03   -9.41367e+05    5.10435e+03
      Potential    Kinetic En.   Total Energy  Conserved En.    Temperature
   -7.81370e+05    1.38011e+05   -6.43359e+05    7.56244e+05    3.00549e+02
 Pres. DC (bar) Pressure (bar)   Constr. rmsd
   -2.21403e+02   -1.34870e+00    0.00000e+00

           Step           Time
      340975000   681950.00000

   Energies (kJ/mol)
        G96Bond       G96Angle    Proper Dih.  Improper Dih.          LJ-14
    2.24926e+03    3.75837e+03    2.64582e+03    1.06546e+03   -2.67860e+02
     Coulomb-14        LJ (SR)  Disper. corr.   Coulomb (SR)   Coul. recip.
    2.86682e+04    1.24383e+05   -7.48065e+03   -9.41798e+05    5.21529e+03
      Potential    Kinetic En.   Total Energy  Conserved En.    Temperature
   -7.81562e+05    1.38356e+05   -6.43206e+05    7.56247e+05    3.01301e+02
 Pres. DC (bar) Pressure (bar)   Constr. rmsd
   -2.21788e+02    2.95470e+01    0.00000e+00

           Step           Time
      340980000   681960.00000

   Energies (kJ/mol)
        G96Bond       G96Angle    Proper Dih.  Improper Dih.          LJ-14
    2.42085e+03    3.56709e+03    2.60141e+03    1.15175e+03   -2.55254e+02
     Coulomb-14        LJ (SR)  Disper. corr.   Coulomb (SR)   Coul. recip.
    2.85447e+04    1.24470e+05   -7.46046e+03   -9.41331e+05    5.17234e+03
      Potential    Kinetic En.   Total Energy  Conserved En.    Temperature
   -7.81119e+05    1.38102e+05   -6.43017e+05    7.56280e+05    3.00747e+02
 Pres. DC (bar) Pressure (bar)   Constr. rmsd
   -2.20594e+02    6.95080e+01    0.00000e+00

           Step           Time
      340985000   681970.00000

   Energies (kJ/mol)
        G96Bond       G96Angle    Proper Dih.  Improper Dih.          LJ-14
    2.31418e+03    3.68453e+03    2.71249e+03    1.03387e+03   -2.83109e+02
     Coulomb-14        LJ (SR)  Disper. corr.   Coulomb (SR)   Coul. recip.
    2.86201e+04    1.24047e+05   -7.47418e+03   -9.40306e+05    5.24929e+03
      Potential    Kinetic En.   Total Energy  Conserved En.    Temperature
   -7.80401e+05    1.38564e+05   -6.41838e+05    7.56297e+05    3.01753e+02
 Pres. DC (bar) Pressure (bar)   Constr. rmsd
   -2.21405e+02    1.66255e+02    0.00000e+00

           Step           Time
      340990000   681980.00000

   Energies (kJ/mol)
        G96Bond       G96Angle    Proper Dih.  Improper Dih.          LJ-14
    2.22923e+03    3.52231e+03    2.73538e+03    1.10641e+03   -3.42382e+02
     Coulomb-14        LJ (SR)  Disper. corr.   Coulomb (SR)   Coul. recip.
    2.86403e+04    1.24686e+05   -7.47024e+03   -9.42383e+05    5.22484e+03
      Potential    Kinetic En.   Total Energy  Conserved En.    Temperature
   -7.82051e+05    1.38230e+05   -6.43822e+05    7.56291e+05    3.01026e+02
 Pres. DC (bar) Pressure (bar)   Constr. rmsd
   -2.21172e+02    3.58483e+01    0.00000e+00

           Step           Time
      340995000   681990.00000

   Energies (kJ/mol)
        G96Bond       G96Angle    Proper Dih.  Improper Dih.          LJ-14
    2.37323e+03    3.66478e+03    2.65767e+03    1.07026e+03   -1.78960e+02
     Coulomb-14        LJ (SR)  Disper. corr.   Coulomb (SR)   Coul. recip.
    2.85107e+04    1.22042e+05   -7.44366e+03   -9.38525e+05    5.28698e+03
      Potential    Kinetic En.   Total Energy  Conserved En.    Temperature
   -7.80542e+05    1.37578e+05   -6.42964e+05    7.56338e+05    2.99607e+02
 Pres. DC (bar) Pressure (bar)   Constr. rmsd
   -2.19603e+02   -2.16108e+02    0.00000e+00

           Step           Time
      341000000   682000.00000

   Energies (kJ/mol)
        G96Bond       G96Angle    Proper Dih.  Improper Dih.          LJ-14
    2.28946e+03    3.78273e+03    2.61736e+03    1.13255e+03   -2.89827e+02
     Coulomb-14        LJ (SR)  Disper. corr.   Coulomb (SR)   Coul. recip.
    2.85300e+04    1.25059e+05   -7.46217e+03   -9.41753e+05    5.25262e+03
      Potential    Kinetic En.   Total Energy  Conserved En.    Temperature
   -7.80842e+05    1.39484e+05   -6.41358e+05    7.56332e+05    3.03758e+02
 Pres. DC (bar) Pressure (bar)   Constr. rmsd
   -2.20695e+02    7.91965e+01    0.00000e+00

           Step           Time
      341005000   682010.00000

   Energies (kJ/mol)
        G96Bond       G96Angle    Proper Dih.  Improper Dih.          LJ-14
    2.41826e+03    3.59755e+03    2.67748e+03    1.09100e+03   -2.81046e+02
     Coulomb-14        LJ (SR)  Disper. corr.   Coulomb (SR)   Coul. recip.
    2.86457e+04    1.22437e+05   -7.44336e+03   -9.38781e+05    5.20706e+03
      Potential    Kinetic En.   Total Energy  Conserved En.    Temperature
   -7.80431e+05    1.39055e+05   -6.41377e+05    7.56339e+05    3.02822e+02
 Pres. DC (bar) Pressure (bar)   Constr. rmsd
   -2.19585e+02   -9.07817e+01    0.00000e+00

           Step           Time
      341010000   682020.00000

   Energies (kJ/mol)
        G96Bond       G96Angle    Proper Dih.  Improper Dih.          LJ-14
    2.32454e+03    3.57765e+03    2.71453e+03    1.04931e+03   -2.11577e+02
     Coulomb-14        LJ (SR)  Disper. corr.   Coulomb (SR)   Coul. recip.
    2.85798e+04    1.23856e+05   -7.46479e+03   -9.40114e+05    5.38214e+03
      Potential    Kinetic En.   Total Energy  Conserved En.    Temperature
   -7.80307e+05    1.38390e+05   -6.41917e+05    7.56367e+05    3.01375e+02
 Pres. DC (bar) Pressure (bar)   Constr. rmsd
   -2.20850e+02    8.79998e+01    0.00000e+00

           Step           Time
      341015000   682030.00000

   Energies (kJ/mol)
        G96Bond       G96Angle    Proper Dih.  Improper Dih.          LJ-14
    2.38428e+03    3.68156e+03    2.61961e+03    1.07320e+03   -2.96049e+02
     Coulomb-14        LJ (SR)  Disper. corr.   Coulomb (SR)   Coul. recip.
    2.84593e+04    1.24881e+05   -7.47357e+03   -9.42019e+05    5.19344e+03
      Potential    Kinetic En.   Total Energy  Conserved En.    Temperature
   -7.81497e+05    1.37361e+05   -6.44136e+05    7.56403e+05    2.99134e+02
 Pres. DC (bar) Pressure (bar)   Constr. rmsd
   -2.21369e+02    3.72067e+01    0.00000e+00

           Step           Time
      341020000   682040.00000

   Energies (kJ/mol)
        G96Bond       G96Angle    Proper Dih.  Improper Dih.          LJ-14
    2.18329e+03    3.81543e+03    2.64898e+03    1.15660e+03   -2.56663e+02
     Coulomb-14        LJ (SR)  Disper. corr.   Coulomb (SR)   Coul. recip.
    2.85131e+04    1.24752e+05   -7.47635e+03   -9.41198e+05    5.23438e+03
      Potential    Kinetic En.   Total Energy  Conserved En.    Temperature
   -7.80627e+05    1.38031e+05   -6.42596e+05    7.56412e+05    3.00593e+02
 Pres. DC (bar) Pressure (bar)   Constr. rmsd
   -2.21534e+02    1.94894e+02    0.00000e+00

           Step           Time
      341025000   682050.00000

   Energies (kJ/mol)
        G96Bond       G96Angle    Proper Dih.  Improper Dih.          LJ-14
    2.26678e+03    3.66451e+03    2.69292e+03    1.02672e+03   -3.55225e+02
     Coulomb-14        LJ (SR)  Disper. corr.   Coulomb (SR)   Coul. recip.
    2.85008e+04    1.25557e+05   -7.47088e+03   -9.42767e+05    5.29592e+03
      Potential    Kinetic En.   Total Energy  Conserved En.    Temperature
   -7.81588e+05    1.36437e+05   -6.45152e+05    7.56444e+05    2.97122e+02
 Pres. DC (bar) Pressure (bar)   Constr. rmsd
   -2.21210e+02    1.80754e+02    0.00000e+00

           Step           Time
      341030000   682060.00000

   Energies (kJ/mol)
        G96Bond       G96Angle    Proper Dih.  Improper Dih.          LJ-14
    2.30115e+03    3.72133e+03    2.58076e+03    1.09822e+03   -2.60006e+02
     Coulomb-14        LJ (SR)  Disper. corr.   Coulomb (SR)   Coul. recip.
    2.87320e+04    1.23541e+05   -7.46459e+03   -9.41578e+05    5.25421e+03
      Potential    Kinetic En.   Total Energy  Conserved En.    Temperature
   -7.82074e+05    1.37088e+05   -6.44986e+05    7.56480e+05    2.98539e+02
 Pres. DC (bar) Pressure (bar)   Constr. rmsd
   -2.20838e+02   -5.18148e+01    0.00000e+00

           Step           Time
      341035000   682070.00000

   Energies (kJ/mol)
        G96Bond       G96Angle    Proper Dih.  Improper Dih.          LJ-14
    2.53129e+03    3.72633e+03    2.57910e+03    1.07321e+03   -3.03833e+02
     Coulomb-14        LJ (SR)  Disper. corr.   Coulomb (SR)   Coul. recip.
    2.86424e+04    1.23069e+05   -7.45995e+03   -9.39011e+05    5.17343e+03
      Potential    Kinetic En.   Total Energy  Conserved En.    Temperature
   -7.79980e+05    1.37438e+05   -6.42542e+05    7.56512e+05    2.99302e+02
 Pres. DC (bar) Pressure (bar)   Constr. rmsd
   -2.20564e+02   -4.92375e+01    0.00000e+00

           Step           Time
      341040000   682080.00000

   Energies (kJ/mol)
        G96Bond       G96Angle    Proper Dih.  Improper Dih.          LJ-14
    2.27334e+03    3.71282e+03    2.72577e+03    1.07802e+03   -2.74526e+02
     Coulomb-14        LJ (SR)  Disper. corr.   Coulomb (SR)   Coul. recip.
    2.86818e+04    1.23802e+05   -7.46626e+03   -9.39676e+05    5.32429e+03
      Potential    Kinetic En.   Total Energy  Conserved En.    Temperature
   -7.79820e+05    1.38064e+05   -6.41755e+05    7.56514e+05    3.00666e+02
 Pres. DC (bar) Pressure (bar)   Constr. rmsd
   -2.20937e+02   -3.89613e+01    0.00000e+00

           Step           Time
      341045000   682090.00000

   Energies (kJ/mol)
        G96Bond       G96Angle    Proper Dih.  Improper Dih.          LJ-14
    2.37641e+03    3.72457e+03    2.61672e+03    1.11758e+03   -2.53078e+02
     Coulomb-14        LJ (SR)  Disper. corr.   Coulomb (SR)   Coul. recip.
    2.86249e+04    1.25241e+05   -7.46546e+03   -9.41059e+05    5.24242e+03
      Potential    Kinetic En.   Total Energy  Conserved En.    Temperature
   -7.79834e+05    1.38408e+05   -6.41426e+05    7.56526e+05    3.01415e+02
 Pres. DC (bar) Pressure (bar)   Constr. rmsd
   -2.20889e+02    1.62024e+02    0.00000e+00

           Step           Time
      341050000   682100.00000

   Energies (kJ/mol)
        G96Bond       G96Angle    Proper Dih.  Improper Dih.          LJ-14
    2.27784e+03    3.76769e+03    2.68986e+03    1.18672e+03   -3.39738e+02
     Coulomb-14        LJ (SR)  Disper. corr.   Coulomb (SR)   Coul. recip.
    2.86207e+04    1.24493e+05   -7.48179e+03   -9.42160e+05    5.19645e+03
      Potential    Kinetic En.   Total Energy  Conserved En.    Temperature
   -7.81750e+05    1.37161e+05   -6.44588e+05    7.56543e+05    2.98699e+02
 Pres. DC (bar) Pressure (bar)   Constr. rmsd
   -2.21856e+02    1.00903e+02    0.00000e+00

           Step           Time
      341055000   682110.00000

   Energies (kJ/mol)
        G96Bond       G96Angle    Proper Dih.  Improper Dih.          LJ-14
    2.37822e+03    3.49270e+03    2.71639e+03    1.08612e+03   -2.32308e+02
     Coulomb-14        LJ (SR)  Disper. corr.   Coulomb (SR)   Coul. recip.
    2.88966e+04    1.24017e+05   -7.46972e+03   -9.41065e+05    5.25339e+03
      Potential    Kinetic En.   Total Energy  Conserved En.    Temperature
   -7.80927e+05    1.38264e+05   -6.42664e+05    7.56542e+05    3.01100e+02
 Pres. DC (bar) Pressure (bar)   Constr. rmsd
   -2.21142e+02    7.82104e+01    0.00000e+00

           Step           Time
      341060000   682120.00000

   Energies (kJ/mol)
        G96Bond       G96Angle    Proper Dih.  Improper Dih.          LJ-14
    2.24692e+03    3.72873e+03    2.67193e+03    1.09706e+03   -2.98777e+02
     Coulomb-14        LJ (SR)  Disper. corr.   Coulomb (SR)   Coul. recip.
    2.87392e+04    1.22775e+05   -7.44224e+03   -9.37281e+05    5.28462e+03
      Potential    Kinetic En.   Total Energy  Conserved En.    Temperature
   -7.78479e+05    1.38251e+05   -6.40228e+05    7.56538e+05    3.01071e+02
 Pres. DC (bar) Pressure (bar)   Constr. rmsd
   -2.19519e+02   -5.79616e+00    0.00000e+00

           Step           Time
      341065000   682130.00000

   Energies (kJ/mol)
        G96Bond       G96Angle    Proper Dih.  Improper Dih.          LJ-14
    2.31709e+03    3.50130e+03    2.71276e+03    1.08348e+03   -2.71703e+02
     Coulomb-14        LJ (SR)  Disper. corr.   Coulomb (SR)   Coul. recip.
    2.85362e+04    1.23672e+05   -7.44738e+03   -9.41633e+05    5.30843e+03
      Potential    Kinetic En.   Total Energy  Conserved En.    Temperature
   -7.82221e+05    1.37396e+05   -6.44825e+05    7.56572e+05    2.99209e+02
 Pres. DC (bar) Pressure (bar)   Constr. rmsd
   -2.19823e+02   -1.20762e+02    0.00000e+00

           Step           Time
      341070000   682140.00000

   Energies (kJ/mol)
        G96Bond       G96Angle    Proper Dih.  Improper Dih.          LJ-14
    2.30791e+03    3.73558e+03    2.72272e+03    1.12959e+03   -2.74858e+02
     Coulomb-14        LJ (SR)  Disper. corr.   Coulomb (SR)   Coul. recip.
    2.84204e+04    1.23637e+05   -7.47225e+03   -9.41389e+05    5.21289e+03
      Potential    Kinetic En.   Total Energy  Conserved En.    Temperature
   -7.81970e+05    1.38967e+05   -6.43003e+05    7.56575e+05    3.02631e+02
 Pres. DC (bar) Pressure (bar)   Constr. rmsd
   -2.21291e+02   -8.37337e+01    0.00000e+00

           Step           Time
      341075000   682150.00000

   Energies (kJ/mol)
        G96Bond       G96Angle    Proper Dih.  Improper Dih.          LJ-14
    2.33499e+03    3.76928e+03    2.66045e+03    1.10145e+03   -3.10090e+02
     Coulomb-14        LJ (SR)  Disper. corr.   Coulomb (SR)   Coul. recip.
    2.86437e+04    1.24390e+05   -7.47463e+03   -9.42668e+05    5.27207e+03
      Potential    Kinetic En.   Total Energy  Conserved En.    Temperature
   -7.82281e+05    1.37699e+05   -6.44582e+05    7.56613e+05    2.99870e+02
 Pres. DC (bar) Pressure (bar)   Constr. rmsd
   -2.21432e+02    2.08496e+01    0.00000e+00

           Step           Time
      341080000   682160.00000

   Energies (kJ/mol)
        G96Bond       G96Angle    Proper Dih.  Improper Dih.          LJ-14
    2.53219e+03    3.77318e+03    2.83087e+03    1.01955e+03   -3.80596e+02
     Coulomb-14        LJ (SR)  Disper. corr.   Coulomb (SR)   Coul. recip.
    2.86321e+04    1.23361e+05   -7.48580e+03   -9.40541e+05    5.39493e+03
      Potential    Kinetic En.   Total Energy  Conserved En.    Temperature
   -7.80863e+05    1.37770e+05   -6.43093e+05    7.56624e+05    3.00025e+02
 Pres. DC (bar) Pressure (bar)   Constr. rmsd
   -2.22093e+02   -7.34291e+01    0.00000e+00

           Step           Time
      341085000   682170.00000

   Energies (kJ/mol)
        G96Bond       G96Angle    Proper Dih.  Improper Dih.          LJ-14
    2.37768e+03    3.69468e+03    2.69399e+03    1.05112e+03   -2.86201e+02
     Coulomb-14        LJ (SR)  Disper. corr.   Coulomb (SR)   Coul. recip.
    2.84808e+04    1.23757e+05   -7.45271e+03   -9.38595e+05    5.39795e+03
      Potential    Kinetic En.   Total Energy  Conserved En.    Temperature
   -7.78881e+05    1.37707e+05   -6.41174e+05    7.56622e+05    2.99888e+02
 Pres. DC (bar) Pressure (bar)   Constr. rmsd
   -2.20137e+02    7.40588e+01    0.00000e+00

           Step           Time
      341090000   682180.00000

   Energies (kJ/mol)
        G96Bond       G96Angle    Proper Dih.  Improper Dih.          LJ-14
    2.47138e+03    3.64852e+03    2.58388e+03    1.11071e+03   -2.19341e+02
     Coulomb-14        LJ (SR)  Disper. corr.   Coulomb (SR)   Coul. recip.
    2.85003e+04    1.24065e+05   -7.45329e+03   -9.39465e+05    5.27522e+03
      Potential    Kinetic En.   Total Energy  Conserved En.    Temperature
   -7.79482e+05    1.38680e+05   -6.40802e+05    7.56642e+05    3.02006e+02
 Pres. DC (bar) Pressure (bar)   Constr. rmsd
   -2.20171e+02    1.72979e+02    0.00000e+00

           Step           Time
      341095000   682190.00000

   Energies (kJ/mol)
        G96Bond       G96Angle    Proper Dih.  Improper Dih.          LJ-14
    2.40175e+03    3.62642e+03    2.64952e+03    1.01239e+03   -3.24074e+02
     Coulomb-14        LJ (SR)  Disper. corr.   Coulomb (SR)   Coul. recip.
    2.87394e+04    1.23431e+05   -7.41835e+03   -9.39773e+05    5.23195e+03
      Potential    Kinetic En.   Total Energy  Conserved En.    Temperature
   -7.80422e+05    1.36992e+05   -6.43430e+05    7.56686e+05    2.98331e+02
 Pres. DC (bar) Pressure (bar)   Constr. rmsd
   -2.18114e+02   -1.25580e+02    0.00000e+00

           Step           Time
      341100000   682200.00000

   Energies (kJ/mol)
        G96Bond       G96Angle    Proper Dih.  Improper Dih.          LJ-14
    2.38329e+03    3.54085e+03    2.75946e+03    1.10420e+03   -3.64413e+02
     Coulomb-14        LJ (SR)  Disper. corr.   Coulomb (SR)   Coul. recip.
    2.84970e+04    1.24239e+05   -7.46562e+03   -9.41099e+05    5.19214e+03
      Potential    Kinetic En.   Total Energy  Conserved En.    Temperature
   -7.81213e+05    1.37283e+05   -6.43931e+05    7.56704e+05    2.98964e+02
 Pres. DC (bar) Pressure (bar)   Constr. rmsd
   -2.20899e+02    4.38113e+00    0.00000e+00

           Step           Time
      341105000   682210.00000

   Energies (kJ/mol)
        G96Bond       G96Angle    Proper Dih.  Improper Dih.          LJ-14
    2.39479e+03    3.80552e+03    2.79306e+03    1.11409e+03   -3.29010e+02
     Coulomb-14        LJ (SR)  Disper. corr.   Coulomb (SR)   Coul. recip.
    2.84478e+04    1.22794e+05   -7.48176e+03   -9.39030e+05    5.33854e+03
      Potential    Kinetic En.   Total Energy  Conserved En.    Temperature
   -7.80153e+05    1.38761e+05   -6.41392e+05    7.56734e+05    3.02182e+02
 Pres. DC (bar) Pressure (bar)   Constr. rmsd
   -2.21854e+02   -6.75611e+01    0.00000e+00

           Step           Time
      341110000   682220.00000

   Energies (kJ/mol)
        G96Bond       G96Angle    Proper Dih.  Improper Dih.          LJ-14
    2.45002e+03    3.73856e+03    2.73290e+03    1.09648e+03   -3.55974e+02
     Coulomb-14        LJ (SR)  Disper. corr.   Coulomb (SR)   Coul. recip.
    2.84639e+04    1.24238e+05   -7.43245e+03   -9.38871e+05    5.24472e+03
      Potential    Kinetic En.   Total Energy  Conserved En.    Temperature
   -7.78695e+05    1.37333e+05   -6.41363e+05    7.56736e+05    2.99072e+02
 Pres. DC (bar) Pressure (bar)   Constr. rmsd
   -2.18943e+02   -1.90553e+01    0.00000e+00

           Step           Time
      341115000   682230.00000

   Energies (kJ/mol)
        G96Bond       G96Angle    Proper Dih.  Improper Dih.          LJ-14
    2.41587e+03    3.70867e+03    2.65981e+03    1.05491e+03   -2.87908e+02
     Coulomb-14        LJ (SR)  Disper. corr.   Coulomb (SR)   Coul. recip.
    2.83528e+04    1.23509e+05   -7.47980e+03   -9.39751e+05    5.18741e+03
      Potential    Kinetic En.   Total Energy  Conserved En.    Temperature
   -7.80630e+05    1.37792e+05   -6.42838e+05    7.56766e+05    3.00074e+02
 Pres. DC (bar) Pressure (bar)   Constr. rmsd
   -2.21738e+02   -2.69689e+01    0.00000e+00

           Step           Time
      341120000   682240.00000

   Energies (kJ/mol)
        G96Bond       G96Angle    Proper Dih.  Improper Dih.          LJ-14
    2.20260e+03    3.65795e+03    2.71529e+03    1.15337e+03   -2.63438e+02
     Coulomb-14        LJ (SR)  Disper. corr.   Coulomb (SR)   Coul. recip.
    2.83309e+04    1.23373e+05   -7.48652e+03   -9.39596e+05    5.35382e+03
      Potential    Kinetic En.   Total Energy  Conserved En.    Temperature
   -7.80560e+05    1.38028e+05   -6.42532e+05    7.56771e+05    3.00587e+02
 Pres. DC (bar) Pressure (bar)   Constr. rmsd
   -2.22136e+02    6.08479e+01    0.00000e+00

           Step           Time
      341125000   682250.00000

   Energies (kJ/mol)
        G96Bond       G96Angle    Proper Dih.  Improper Dih.          LJ-14
    2.52384e+03    3.47405e+03    2.67707e+03    1.08558e+03   -3.13838e+02
     Coulomb-14        LJ (SR)  Disper. corr.   Coulomb (SR)   Coul. recip.
    2.84741e+04    1.24072e+05   -7.43005e+03   -9.39890e+05    5.29028e+03
      Potential    Kinetic En.   Total Energy  Conserved En.    Temperature
   -7.80037e+05    1.37429e+05   -6.42608e+05    7.56828e+05    2.99283e+02
 Pres. DC (bar) Pressure (bar)   Constr. rmsd
   -2.18802e+02   -1.26018e+01    0.00000e+00

           Step           Time
      341130000   682260.00000

   Energies (kJ/mol)
        G96Bond       G96Angle    Proper Dih.  Improper Dih.          LJ-14
    2.34272e+03    3.57479e+03    2.67903e+03    1.07480e+03   -2.85341e+02
     Coulomb-14        LJ (SR)  Disper. corr.   Coulomb (SR)   Coul. recip.
    2.85475e+04    1.22671e+05   -7.47114e+03   -9.39794e+05    5.28978e+03
      Potential    Kinetic En.   Total Energy  Conserved En.    Temperature
   -7.81371e+05    1.37891e+05   -6.43480e+05    7.56827e+05    3.00289e+02
 Pres. DC (bar) Pressure (bar)   Constr. rmsd
   -2.21225e+02   -4.41784e+01    0.00000e+00

           Step           Time
      341135000   682270.00000

   Energies (kJ/mol)
        G96Bond       G96Angle    Proper Dih.  Improper Dih.          LJ-14
    2.30086e+03    3.81884e+03    2.70356e+03    1.17008e+03   -3.32582e+02
     Coulomb-14        LJ (SR)  Disper. corr.   Coulomb (SR)   Coul. recip.
    2.84211e+04    1.22918e+05   -7.46964e+03   -9.39154e+05    5.27301e+03
      Potential    Kinetic En.   Total Energy  Conserved En.    Temperature
   -7.80350e+05    1.37813e+05   -6.42537e+05    7.56845e+05    3.00119e+02
 Pres. DC (bar) Pressure (bar)   Constr. rmsd
   -2.21137e+02   -5.01616e+01    0.00000e+00

           Step           Time
      341140000   682280.00000

   Energies (kJ/mol)
        G96Bond       G96Angle    Proper Dih.  Improper Dih.          LJ-14
    2.34924e+03    3.56945e+03    2.79445e+03    1.11042e+03   -3.15138e+02
     Coulomb-14        LJ (SR)  Disper. corr.   Coulomb (SR)   Coul. recip.
    2.82875e+04    1.24169e+05   -7.45005e+03   -9.40501e+05    5.21216e+03
      Potential    Kinetic En.   Total Energy  Conserved En.    Temperature
   -7.80774e+05    1.37885e+05   -6.42889e+05    7.56868e+05    3.00275e+02
 Pres. DC (bar) Pressure (bar)   Constr. rmsd
   -2.19980e+02    8.48458e+00    0.00000e+00

           Step           Time
      341145000   682290.00000

   Energies (kJ/mol)
        G96Bond       G96Angle    Proper Dih.  Improper Dih.          LJ-14
    2.37788e+03    3.66670e+03    2.68672e+03    1.09939e+03   -3.61997e+02
     Coulomb-14        LJ (SR)  Disper. corr.   Coulomb (SR)   Coul. recip.
    2.83969e+04    1.24745e+05   -7.48805e+03   -9.42378e+05    5.17498e+03
      Potential    Kinetic En.   Total Energy  Conserved En.    Temperature
   -7.82081e+05    1.38268e+05   -6.43813e+05    7.56877e+05    3.01108e+02
 Pres. DC (bar) Pressure (bar)   Constr. rmsd
   -2.22227e+02    8.17523e+01    0.00000e+00

           Step           Time
      341150000   682300.00000

   Energies (kJ/mol)
        G96Bond       G96Angle    Proper Dih.  Improper Dih.          LJ-14
    2.18788e+03    3.85262e+03    2.71740e+03    1.13681e+03   -3.15297e+02
     Coulomb-14        LJ (SR)  Disper. corr.   Coulomb (SR)   Coul. recip.
    2.84438e+04    1.24369e+05   -7.45178e+03   -9.40725e+05    5.35329e+03
      Potential    Kinetic En.   Total Energy  Conserved En.    Temperature
   -7.80431e+05    1.37038e+05   -6.43393e+05    7.56905e+05    2.98431e+02
 Pres. DC (bar) Pressure (bar)   Constr. rmsd
   -2.20082e+02    6.46771e+01    0.00000e+00

           Step           Time
      341155000   682310.00000

   Energies (kJ/mol)
        G96Bond       G96Angle    Proper Dih.  Improper Dih.          LJ-14
    2.37796e+03    3.80394e+03    2.62850e+03    1.13340e+03   -3.09007e+02
     Coulomb-14        LJ (SR)  Disper. corr.   Coulomb (SR)   Coul. recip.
    2.83820e+04    1.22973e+05   -7.45483e+03   -9.40058e+05    5.34042e+03
      Potential    Kinetic En.   Total Energy  Conserved En.    Temperature
   -7.81183e+05    1.37976e+05   -6.43207e+05    7.56922e+05    3.00473e+02
 Pres. DC (bar) Pressure (bar)   Constr. rmsd
   -2.20262e+02   -1.17227e+02    0.00000e+00

           Step           Time
      341160000   682320.00000

   Energies (kJ/mol)
        G96Bond       G96Angle    Proper Dih.  Improper Dih.          LJ-14
    2.41771e+03    3.72260e+03    2.73027e+03    1.07109e+03   -3.44829e+02
     Coulomb-14        LJ (SR)  Disper. corr.   Coulomb (SR)   Coul. recip.
    2.86354e+04    1.23230e+05   -7.46561e+03   -9.40476e+05    5.27152e+03
      Potential    Kinetic En.   Total Energy  Conserved En.    Temperature
   -7.81208e+05    1.38112e+05   -6.43096e+05    7.56943e+05    3.00769e+02
 Pres. DC (bar) Pressure (bar)   Constr. rmsd
   -2.20899e+02   -8.70030e+00    0.00000e+00

           Step           Time
      341165000   682330.00000

   Energies (kJ/mol)
        G96Bond       G96Angle    Proper Dih.  Improper Dih.          LJ-14
    2.07509e+03    3.57208e+03    2.72824e+03    1.10908e+03   -3.15623e+02
     Coulomb-14        LJ (SR)  Disper. corr.   Coulomb (SR)   Coul. recip.
    2.85126e+04    1.23939e+05   -7.44110e+03   -9.40868e+05    5.24196e+03
      Potential    Kinetic En.   Total Energy  Conserved En.    Temperature
   -7.81446e+05    1.36081e+05   -6.45366e+05    7.56956e+05    2.96346e+02
 Pres. DC (bar) Pressure (bar)   Constr. rmsd
   -2.19452e+02   -8.34264e+01    0.00000e+00

           Step           Time
      341170000   682340.00000

   Energies (kJ/mol)
        G96Bond       G96Angle    Proper Dih.  Improper Dih.          LJ-14
    2.28881e+03    3.82626e+03    2.70301e+03    1.13413e+03   -3.06419e+02
     Coulomb-14        LJ (SR)  Disper. corr.   Coulomb (SR)   Coul. recip.
    2.85174e+04    1.23055e+05   -7.47062e+03   -9.38988e+05    5.10364e+03
      Potential    Kinetic En.   Total Energy  Conserved En.    Temperature
   -7.80137e+05    1.37246e+05   -6.42891e+05    7.56960e+05    2.98884e+02
 Pres. DC (bar) Pressure (bar)   Constr. rmsd
   -2.21195e+02   -1.25307e+02    0.00000e+00

           Step           Time
      341175000   682350.00000

   Energies (kJ/mol)
        G96Bond       G96Angle    Proper Dih.  Improper Dih.          LJ-14
    2.43350e+03    3.62540e+03    2.80021e+03    1.07279e+03   -2.88094e+02
     Coulomb-14        LJ (SR)  Disper. corr.   Coulomb (SR)   Coul. recip.
    2.84255e+04    1.23409e+05   -7.47415e+03   -9.39484e+05    5.29844e+03
      Potential    Kinetic En.   Total Energy  Conserved En.    Temperature
   -7.80182e+05    1.38098e+05   -6.42084e+05    7.57015e+05    3.00739e+02
 Pres. DC (bar) Pressure (bar)   Constr. rmsd
   -2.21404e+02    3.76740e+01    0.00000e+00

           Step           Time
      341180000   682360.00000

   Energies (kJ/mol)
        G96Bond       G96Angle    Proper Dih.  Improper Dih.          LJ-14
    2.30458e+03    3.72900e+03    2.62951e+03    1.05318e+03   -3.11275e+02
     Coulomb-14        LJ (SR)  Disper. corr.   Coulomb (SR)   Coul. recip.
    2.85844e+04    1.24210e+05   -7.43999e+03   -9.40895e+05    5.21046e+03
      Potential    Kinetic En.   Total Energy  Conserved En.    Temperature
   -7.80925e+05    1.37319e+05   -6.43606e+05    7.57027e+05    2.99044e+02
 Pres. DC (bar) Pressure (bar)   Constr. rmsd
   -2.19387e+02   -1.53237e+00    0.00000e+00

           Step           Time
      341185000   682370.00000

   Energies (kJ/mol)
        G96Bond       G96Angle    Proper Dih.  Improper Dih.          LJ-14
    2.29976e+03    3.70954e+03    2.68486e+03    1.12824e+03   -2.95496e+02
     Coulomb-14        LJ (SR)  Disper. corr.   Coulomb (SR)   Coul. recip.
    2.84837e+04    1.22863e+05   -7.43752e+03   -9.38925e+05    5.26088e+03
      Potential    Kinetic En.   Total Energy  Conserved En.    Temperature
   -7.80228e+05    1.38683e+05   -6.41545e+05    7.57023e+05    3.02012e+02
 Pres. DC (bar) Pressure (bar)   Constr. rmsd
   -2.19242e+02   -1.65823e+02    0.00000e+00

           Step           Time
      341190000   682380.00000

   Energies (kJ/mol)
        G96Bond       G96Angle    Proper Dih.  Improper Dih.          LJ-14
    2.40224e+03    3.54845e+03    2.69337e+03    1.11872e+03   -3.03427e+02
     Coulomb-14        LJ (SR)  Disper. corr.   Coulomb (SR)   Coul. recip.
    2.85723e+04    1.23265e+05   -7.45145e+03   -9.39216e+05    5.20564e+03
      Potential    Kinetic En.   Total Energy  Conserved En.    Temperature
   -7.80166e+05    1.37806e+05   -6.42359e+05    7.57056e+05    3.00104e+02
 Pres. DC (bar) Pressure (bar)   Constr. rmsd
   -2.20062e+02   -8.44827e+01    0.00000e+00

           Step           Time
      341195000   682390.00000

   Energies (kJ/mol)
        G96Bond       G96Angle    Proper Dih.  Improper Dih.          LJ-14
    2.29976e+03    3.63498e+03    2.66225e+03    1.14005e+03   -3.38470e+02
     Coulomb-14        LJ (SR)  Disper. corr.   Coulomb (SR)   Coul. recip.
    2.84925e+04    1.24260e+05   -7.46231e+03   -9.42253e+05    5.27382e+03
      Potential    Kinetic En.   Total Energy  Conserved En.    Temperature
   -7.82290e+05    1.37011e+05   -6.45279e+05    7.57065e+05    2.98371e+02
 Pres. DC (bar) Pressure (bar)   Constr. rmsd
   -2.20704e+02   -5.27641e+01    0.00000e+00

           Step           Time
      341200000   682400.00000

   Energies (kJ/mol)
        G96Bond       G96Angle    Proper Dih.  Improper Dih.          LJ-14
    2.34287e+03    3.70477e+03    2.72415e+03    1.09419e+03   -3.24460e+02
     Coulomb-14        LJ (SR)  Disper. corr.   Coulomb (SR)   Coul. recip.
    2.85252e+04    1.24557e+05   -7.44385e+03   -9.41463e+05    5.24001e+03
      Potential    Kinetic En.   Total Energy  Conserved En.    Temperature
   -7.81044e+05    1.38045e+05   -6.42999e+05    7.57092e+05    3.00623e+02
 Pres. DC (bar) Pressure (bar)   Constr. rmsd
   -2.19615e+02    8.12908e+00    0.00000e+00

           Step           Time
      341205000   682410.00000

   Energies (kJ/mol)
        G96Bond       G96Angle    Proper Dih.  Improper Dih.          LJ-14
    2.38784e+03    3.86426e+03    2.79867e+03    1.09418e+03   -3.66770e+02
     Coulomb-14        LJ (SR)  Disper. corr.   Coulomb (SR)   Coul. recip.
    2.84465e+04    1.24288e+05   -7.42891e+03   -9.39051e+05    5.15655e+03
      Potential    Kinetic En.   Total Energy  Conserved En.    Temperature
   -7.78811e+05    1.37414e+05   -6.41397e+05    7.57099e+05    2.99249e+02
 Pres. DC (bar) Pressure (bar)   Constr. rmsd
   -2.18735e+02    1.53688e+01    0.00000e+00

           Step           Time
      341210000   682420.00000

   Energies (kJ/mol)
        G96Bond       G96Angle    Proper Dih.  Improper Dih.          LJ-14
    2.36137e+03    3.57937e+03    2.82793e+03    1.08776e+03   -3.28738e+02
     Coulomb-14        LJ (SR)  Disper. corr.   Coulomb (SR)   Coul. recip.
    2.84330e+04    1.23957e+05   -7.43699e+03   -9.40452e+05    5.31601e+03
      Potential    Kinetic En.   Total Energy  Conserved En.    Temperature
   -7.80655e+05    1.37388e+05   -6.43267e+05    7.57102e+05    2.99193e+02
 Pres. DC (bar) Pressure (bar)   Constr. rmsd
   -2.19210e+02   -6.98690e+01    0.00000e+00

           Step           Time
      341215000   682430.00000

   Energies (kJ/mol)
        G96Bond       G96Angle    Proper Dih.  Improper Dih.          LJ-14
    2.31745e+03    3.60907e+03    2.75102e+03    1.14362e+03   -2.55520e+02
     Coulomb-14        LJ (SR)  Disper. corr.   Coulomb (SR)   Coul. recip.
    2.84089e+04    1.24750e+05   -7.44736e+03   -9.41926e+05    5.37394e+03
      Potential    Kinetic En.   Total Energy  Conserved En.    Temperature
   -7.81275e+05    1.37692e+05   -6.43583e+05    7.57126e+05    2.99855e+02
 Pres. DC (bar) Pressure (bar)   Constr. rmsd
   -2.19821e+02    7.81843e+01    0.00000e+00

           Step           Time
      341220000   682440.00000

   Energies (kJ/mol)
        G96Bond       G96Angle    Proper Dih.  Improper Dih.          LJ-14
    2.42254e+03    3.83360e+03    2.69267e+03    1.14037e+03   -3.25673e+02
     Coulomb-14        LJ (SR)  Disper. corr.   Coulomb (SR)   Coul. recip.
    2.85830e+04    1.21850e+05   -7.45320e+03   -9.38194e+05    5.36748e+03
      Potential    Kinetic En.   Total Energy  Conserved En.    Temperature
   -7.80083e+05    1.38404e+05   -6.41679e+05    7.57173e+05    3.01406e+02
 Pres. DC (bar) Pressure (bar)   Constr. rmsd
   -2.20165e+02   -2.72764e+02    0.00000e+00

           Step           Time
      341225000   682450.00000

   Energies (kJ/mol)
        G96Bond       G96Angle    Proper Dih.  Improper Dih.          LJ-14
    2.29244e+03    3.76759e+03    2.71897e+03    1.18409e+03   -3.72404e+02
     Coulomb-14        LJ (SR)  Disper. corr.   Coulomb (SR)   Coul. recip.
    2.85724e+04    1.25499e+05   -7.45993e+03   -9.43971e+05    5.30057e+03
      Potential    Kinetic En.   Total Energy  Conserved En.    Temperature
   -7.82469e+05    1.38064e+05   -6.44405e+05    7.57169e+05    3.00665e+02
 Pres. DC (bar) Pressure (bar)   Constr. rmsd
   -2.20563e+02    6.87780e+01    0.00000e+00

           Step           Time
      341230000   682460.00000

   Energies (kJ/mol)
        G96Bond       G96Angle    Proper Dih.  Improper Dih.          LJ-14
    2.29502e+03    3.68877e+03    2.75922e+03    1.13009e+03   -3.31047e+02
     Coulomb-14        LJ (SR)  Disper. corr.   Coulomb (SR)   Coul. recip.
    2.86353e+04    1.25387e+05   -7.47600e+03   -9.43709e+05    5.17864e+03
      Potential    Kinetic En.   Total Energy  Conserved En.    Temperature
   -7.82442e+05    1.37748e+05   -6.44694e+05    7.57188e+05    2.99977e+02
 Pres. DC (bar) Pressure (bar)   Constr. rmsd
   -2.21513e+02    1.23731e+02    0.00000e+00

           Step           Time
      341235000   682470.00000

   Energies (kJ/mol)
        G96Bond       G96Angle    Proper Dih.  Improper Dih.          LJ-14
    2.23362e+03    3.73400e+03    2.63259e+03    1.12994e+03   -3.06639e+02
     Coulomb-14        LJ (SR)  Disper. corr.   Coulomb (SR)   Coul. recip.
    2.86257e+04    1.24263e+05   -7.46676e+03   -9.41931e+05    5.29735e+03
      Potential    Kinetic En.   Total Energy  Conserved En.    Temperature
   -7.81788e+05    1.37081e+05   -6.44707e+05    7.57169e+05    2.98525e+02
 Pres. DC (bar) Pressure (bar)   Constr. rmsd
   -2.20967e+02    1.80772e+01    0.00000e+00

           Step           Time
      341240000   682480.00000

   Energies (kJ/mol)
        G96Bond       G96Angle    Proper Dih.  Improper Dih.          LJ-14
    2.22235e+03    3.79944e+03    2.76602e+03    1.04498e+03   -3.34094e+02
     Coulomb-14        LJ (SR)  Disper. corr.   Coulomb (SR)   Coul. recip.
    2.85038e+04    1.23615e+05   -7.48679e+03   -9.40623e+05    5.25437e+03
      Potential    Kinetic En.   Total Energy  Conserved En.    Temperature
   -7.81238e+05    1.38438e+05   -6.42799e+05    7.57185e+05    3.01480e+02
 Pres. DC (bar) Pressure (bar)   Constr. rmsd
   -2.22152e+02    1.22927e+02    0.00000e+00

           Step           Time
      341245000   682490.00000

   Energies (kJ/mol)
        G96Bond       G96Angle    Proper Dih.  Improper Dih.          LJ-14
    2.33094e+03    3.54430e+03    2.71106e+03    9.74077e+02   -2.99999e+02
     Coulomb-14        LJ (SR)  Disper. corr.   Coulomb (SR)   Coul. recip.
    2.83999e+04    1.24118e+05   -7.46877e+03   -9.42449e+05    5.21595e+03
      Potential    Kinetic En.   Total Energy  Conserved En.    Temperature
   -7.82924e+05    1.38621e+05   -6.44303e+05    7.57207e+05    3.01877e+02
 Pres. DC (bar) Pressure (bar)   Constr. rmsd
   -2.21085e+02   -1.06601e+02    0.00000e+00

           Step           Time
      341250000   682500.00000

   Energies (kJ/mol)
        G96Bond       G96Angle    Proper Dih.  Improper Dih.          LJ-14
    2.25225e+03    3.79474e+03    2.62944e+03    1.14709e+03   -3.54313e+02
     Coulomb-14        LJ (SR)  Disper. corr.   Coulomb (SR)   Coul. recip.
    2.83818e+04    1.22502e+05   -7.47326e+03   -9.39232e+05    5.35438e+03
      Potential    Kinetic En.   Total Energy  Conserved En.    Temperature
   -7.80998e+05    1.38445e+05   -6.42554e+05    7.57249e+05    3.01494e+02
 Pres. DC (bar) Pressure (bar)   Constr. rmsd
   -2.21351e+02   -6.54354e+01    0.00000e+00

           Step           Time
      341255000   682510.00000

   Energies (kJ/mol)
        G96Bond       G96Angle    Proper Dih.  Improper Dih.          LJ-14
    2.28423e+03    3.60316e+03    2.74380e+03    1.05290e+03   -2.57978e+02
     Coulomb-14        LJ (SR)  Disper. corr.   Coulomb (SR)   Coul. recip.
    2.86099e+04    1.25792e+05   -7.49742e+03   -9.42128e+05    5.30039e+03
      Potential    Kinetic En.   Total Energy  Conserved En.    Temperature
   -7.80497e+05    1.37787e+05   -6.42710e+05    7.57278e+05    3.00063e+02
 Pres. DC (bar) Pressure (bar)   Constr. rmsd
   -2.22782e+02    2.72718e+02    0.00000e+00

           Step           Time
      341260000   682520.00000

   Energies (kJ/mol)
        G96Bond       G96Angle    Proper Dih.  Improper Dih.          LJ-14
    2.42982e+03    3.78521e+03    2.63364e+03    1.18947e+03   -3.35234e+02
     Coulomb-14        LJ (SR)  Disper. corr.   Coulomb (SR)   Coul. recip.
    2.85452e+04    1.24447e+05   -7.44918e+03   -9.41496e+05    5.34996e+03
      Potential    Kinetic En.   Total Energy  Conserved En.    Temperature
   -7.80901e+05    1.37389e+05   -6.43511e+05    7.57319e+05    2.99196e+02
 Pres. DC (bar) Pressure (bar)   Constr. rmsd
   -2.19929e+02    4.91975e+01    0.00000e+00

           Step           Time
      341265000   682530.00000

   Energies (kJ/mol)
        G96Bond       G96Angle    Proper Dih.  Improper Dih.          LJ-14
    2.36962e+03    3.72919e+03    2.74498e+03    1.12874e+03   -3.41459e+02
     Coulomb-14        LJ (SR)  Disper. corr.   Coulomb (SR)   Coul. recip.
    2.85204e+04    1.23677e+05   -7.45525e+03   -9.40212e+05    5.30411e+03
      Potential    Kinetic En.   Total Energy  Conserved En.    Temperature
   -7.80534e+05    1.38188e+05   -6.42346e+05    7.57343e+05    3.00936e+02
 Pres. DC (bar) Pressure (bar)   Constr. rmsd
   -2.20286e+02    2.29913e+01    0.00000e+00

           Step           Time
      341270000   682540.00000

   Energies (kJ/mol)
        G96Bond       G96Angle    Proper Dih.  Improper Dih.          LJ-14
    2.47676e+03    3.56729e+03    2.74658e+03    1.17259e+03   -2.78875e+02
     Coulomb-14        LJ (SR)  Disper. corr.   Coulomb (SR)   Coul. recip.
    2.87977e+04    1.24187e+05   -7.46590e+03   -9.40151e+05    5.30023e+03
      Potential    Kinetic En.   Total Energy  Conserved En.    Temperature
   -7.79647e+05    1.38149e+05   -6.41498e+05    7.57338e+05    3.00851e+02
 Pres. DC (bar) Pressure (bar)   Constr. rmsd
   -2.20916e+02    3.74174e+00    0.00000e+00

           Step           Time
      341275000   682550.00000

   Energies (kJ/mol)
        G96Bond       G96Angle    Proper Dih.  Improper Dih.          LJ-14
    2.31347e+03    3.65677e+03    2.74122e+03    1.08779e+03   -2.49932e+02
     Coulomb-14        LJ (SR)  Disper. corr.   Coulomb (SR)   Coul. recip.
    2.88181e+04    1.22709e+05   -7.46380e+03   -9.39186e+05    5.21654e+03
      Potential    Kinetic En.   Total Energy  Conserved En.    Temperature
   -7.80356e+05    1.37962e+05   -6.42394e+05    7.57369e+05    3.00444e+02
 Pres. DC (bar) Pressure (bar)   Constr. rmsd
   -2.20792e+02   -1.13621e+02    0.00000e+00

           Step           Time
      341280000   682560.00000

   Energies (kJ/mol)
        G96Bond       G96Angle    Proper Dih.  Improper Dih.          LJ-14
    2.18853e+03    3.67788e+03    2.69099e+03    1.10573e+03   -3.11850e+02
     Coulomb-14        LJ (SR)  Disper. corr.   Coulomb (SR)   Coul. recip.
    2.87788e+04    1.24170e+05   -7.46809e+03   -9.40820e+05    5.25434e+03
      Potential    Kinetic En.   Total Energy  Conserved En.    Temperature
   -7.80733e+05    1.38245e+05   -6.42489e+05    7.57344e+05    3.01058e+02
 Pres. DC (bar) Pressure (bar)   Constr. rmsd
   -2.21045e+02    1.50291e+02    0.00000e+00

           Step           Time
      341285000   682570.00000

   Energies (kJ/mol)
        G96Bond       G96Angle    Proper Dih.  Improper Dih.          LJ-14
    2.48359e+03    3.71662e+03    2.55452e+03    1.13502e+03   -2.58071e+02
     Coulomb-14        LJ (SR)  Disper. corr.   Coulomb (SR)   Coul. recip.
    2.85184e+04    1.23671e+05   -7.45725e+03   -9.40499e+05    5.36938e+03
      Potential    Kinetic En.   Total Energy  Conserved En.    Temperature
   -7.80765e+05    1.37850e+05   -6.42915e+05    7.57411e+05    3.00200e+02
 Pres. DC (bar) Pressure (bar)   Constr. rmsd
   -2.20405e+02   -4.26737e+01    0.00000e+00

           Step           Time
      341290000   682580.00000

   Energies (kJ/mol)
        G96Bond       G96Angle    Proper Dih.  Improper Dih.          LJ-14
    2.39691e+03    3.55707e+03    2.82123e+03    1.03780e+03   -2.50641e+02
     Coulomb-14        LJ (SR)  Disper. corr.   Coulomb (SR)   Coul. recip.
    2.84318e+04    1.23387e+05   -7.48741e+03   -9.39868e+05    5.23626e+03
      Potential    Kinetic En.   Total Energy  Conserved En.    Temperature
   -7.80738e+05    1.37895e+05   -6.42842e+05    7.57448e+05    3.00298e+02
 Pres. DC (bar) Pressure (bar)   Constr. rmsd
   -2.22189e+02   -6.78921e+01    0.00000e+00

           Step           Time
      341295000   682590.00000

   Energies (kJ/mol)
        G96Bond       G96Angle    Proper Dih.  Improper Dih.          LJ-14
    2.32543e+03    3.62474e+03    2.73667e+03    1.04161e+03   -2.18224e+02
     Coulomb-14        LJ (SR)  Disper. corr.   Coulomb (SR)   Coul. recip.
    2.85768e+04    1.25805e+05   -7.46808e+03   -9.44176e+05    5.23249e+03
      Potential    Kinetic En.   Total Energy  Conserved En.    Temperature
   -7.82519e+05    1.38097e+05   -6.44422e+05    7.57457e+05    3.00737e+02
 Pres. DC (bar) Pressure (bar)   Constr. rmsd
   -2.21045e+02    1.56937e+02    0.00000e+00

           Step           Time
      341300000   682600.00000

   Energies (kJ/mol)
        G96Bond       G96Angle    Proper Dih.  Improper Dih.          LJ-14
    2.33652e+03    3.50735e+03    2.68969e+03    1.08824e+03   -2.97190e+02
     Coulomb-14        LJ (SR)  Disper. corr.   Coulomb (SR)   Coul. recip.
    2.83214e+04    1.23019e+05   -7.44526e+03   -9.39966e+05    5.29337e+03
      Potential    Kinetic En.   Total Energy  Conserved En.    Temperature
   -7.81453e+05    1.37213e+05   -6.44240e+05    7.57491e+05    2.98811e+02
 Pres. DC (bar) Pressure (bar)   Constr. rmsd
   -2.19697e+02   -2.10186e+02    0.00000e+00

           Step           Time
      341305000   682610.00000

   Energies (kJ/mol)
        G96Bond       G96Angle    Proper Dih.  Improper Dih.          LJ-14
    2.21582e+03    3.79594e+03    2.68533e+03    1.09842e+03   -3.01752e+02
     Coulomb-14        LJ (SR)  Disper. corr.   Coulomb (SR)   Coul. recip.
    2.85210e+04    1.22171e+05   -7.45134e+03   -9.38956e+05    5.27826e+03
      Potential    Kinetic En.   Total Energy  Conserved En.    Temperature
   -7.80943e+05    1.38067e+05   -6.42876e+05    7.57527e+05    3.00672e+02
 Pres. DC (bar) Pressure (bar)   Constr. rmsd
   -2.20056e+02   -1.65263e+02    0.00000e+00

           Step           Time
      341310000   682620.00000

   Energies (kJ/mol)
        G96Bond       G96Angle    Proper Dih.  Improper Dih.          LJ-14
    2.47656e+03    3.66019e+03    2.73848e+03    1.08695e+03   -3.21786e+02
     Coulomb-14        LJ (SR)  Disper. corr.   Coulomb (SR)   Coul. recip.
    2.84545e+04    1.24625e+05   -7.45777e+03   -9.40379e+05    5.24057e+03
      Potential    Kinetic En.   Total Energy  Conserved En.    Temperature
   -7.79876e+05    1.37503e+05   -6.42373e+05    7.57540e+05    2.99444e+02
 Pres. DC (bar) Pressure (bar)   Constr. rmsd
   -2.20435e+02    3.15752e+01    0.00000e+00

           Step           Time
      341315000   682630.00000

   Energies (kJ/mol)
        G96Bond       G96Angle    Proper Dih.  Improper Dih.          LJ-14
    2.28959e+03    3.62892e+03    2.69944e+03    1.15511e+03   -3.09533e+02
     Coulomb-14        LJ (SR)  Disper. corr.   Coulomb (SR)   Coul. recip.
    2.83695e+04    1.22692e+05   -7.46771e+03   -9.41081e+05    5.27501e+03
      Potential    Kinetic En.   Total Energy  Conserved En.    Temperature
   -7.82748e+05    1.37862e+05   -6.44886e+05    7.57550e+05    3.00225e+02
 Pres. DC (bar) Pressure (bar)   Constr. rmsd
   -2.21023e+02   -1.75200e+02    0.00000e+00

           Step           Time
      341320000   682640.00000

   Energies (kJ/mol)
        G96Bond       G96Angle    Proper Dih.  Improper Dih.          LJ-14
    2.31494e+03    3.54730e+03    2.85440e+03    1.03565e+03   -3.54093e+02
     Coulomb-14        LJ (SR)  Disper. corr.   Coulomb (SR)   Coul. recip.
    2.83343e+04    1.22159e+05   -7.45300e+03   -9.38634e+05    5.27279e+03
      Potential    Kinetic En.   Total Energy  Conserved En.    Temperature
   -7.80923e+05    1.36799e+05   -6.44124e+05    7.57573e+05    2.97910e+02
 Pres. DC (bar) Pressure (bar)   Constr. rmsd
   -2.20154e+02   -2.33725e+02    0.00000e+00

           Step           Time
      341325000   682650.00000

   Energies (kJ/mol)
        G96Bond       G96Angle    Proper Dih.  Improper Dih.          LJ-14
    2.25595e+03    3.59246e+03    2.68838e+03    1.03845e+03   -3.18174e+02
     Coulomb-14        LJ (SR)  Disper. corr.   Coulomb (SR)   Coul. recip.
    2.84115e+04    1.21987e+05   -7.45032e+03   -9.37677e+05    5.33749e+03
      Potential    Kinetic En.   Total Energy  Conserved En.    Temperature
   -7.80134e+05    1.37626e+05   -6.42508e+05    7.57608e+05    2.99710e+02
 Pres. DC (bar) Pressure (bar)   Constr. rmsd
   -2.19996e+02   -2.21055e+02    0.00000e+00

           Step           Time
      341330000   682660.00000

   Energies (kJ/mol)
        G96Bond       G96Angle    Proper Dih.  Improper Dih.          LJ-14
    2.45172e+03    3.59908e+03    2.71664e+03    1.09285e+03   -2.47746e+02
     Coulomb-14        LJ (SR)  Disper. corr.   Coulomb (SR)   Coul. recip.
    2.85170e+04    1.22864e+05   -7.46807e+03   -9.38053e+05    5.30372e+03
      Potential    Kinetic En.   Total Energy  Conserved En.    Temperature
   -7.79224e+05    1.37434e+05   -6.41790e+05    7.57634e+05    2.99293e+02
 Pres. DC (bar) Pressure (bar)   Constr. rmsd
   -2.21044e+02   -3.03565e+00    0.00000e+00

           Step           Time
      341335000   682670.00000

   Energies (kJ/mol)
        G96Bond       G96Angle    Proper Dih.  Improper Dih.          LJ-14
    2.39755e+03    3.63580e+03    2.75689e+03    1.06061e+03   -2.49344e+02
     Coulomb-14        LJ (SR)  Disper. corr.   Coulomb (SR)   Coul. recip.
    2.84942e+04    1.24226e+05   -7.49373e+03   -9.41844e+05    5.36002e+03
      Potential    Kinetic En.   Total Energy  Conserved En.    Temperature
   -7.81655e+05    1.37708e+05   -6.43948e+05    7.57653e+05    2.99889e+02
 Pres. DC (bar) Pressure (bar)   Constr. rmsd
   -2.22564e+02    1.16394e+02    0.00000e+00

           Step           Time
      341340000   682680.00000

   Energies (kJ/mol)
        G96Bond       G96Angle    Proper Dih.  Improper Dih.          LJ-14
    2.38215e+03    3.71860e+03    2.81478e+03    1.15306e+03   -3.04350e+02
     Coulomb-14        LJ (SR)  Disper. corr.   Coulomb (SR)   Coul. recip.
    2.82597e+04    1.23861e+05   -7.48631e+03   -9.42032e+05    5.15527e+03
      Potential    Kinetic En.   Total Energy  Conserved En.    Temperature
   -7.82479e+05    1.37953e+05   -6.44525e+05    7.57664e+05    3.00424e+02
 Pres. DC (bar) Pressure (bar)   Constr. rmsd
   -2.22124e+02   -1.00575e+01    0.00000e+00

           Step           Time
      341345000   682690.00000

   Energies (kJ/mol)
        G96Bond       G96Angle    Proper Dih.  Improper Dih.          LJ-14
    2.49443e+03    3.59162e+03    2.72743e+03    1.09611e+03   -3.63689e+02
     Coulomb-14        LJ (SR)  Disper. corr.   Coulomb (SR)   Coul. recip.
    2.84311e+04    1.23912e+05   -7.45250e+03   -9.41167e+05    5.22705e+03
      Potential    Kinetic En.   Total Energy  Conserved En.    Temperature
   -7.81504e+05    1.38238e+05   -6.43266e+05    7.57700e+05    3.01043e+02
 Pres. DC (bar) Pressure (bar)   Constr. rmsd
   -2.20125e+02   -6.04137e+01    0.00000e+00

           Step           Time
      341350000   682700.00000

   Energies (kJ/mol)
        G96Bond       G96Angle    Proper Dih.  Improper Dih.          LJ-14
    2.49631e+03    3.70007e+03    2.67219e+03    1.02814e+03   -3.03967e+02
     Coulomb-14        LJ (SR)  Disper. corr.   Coulomb (SR)   Coul. recip.
    2.84579e+04    1.23301e+05   -7.46630e+03   -9.40674e+05    5.14400e+03
      Potential    Kinetic En.   Total Energy  Conserved En.    Temperature
   -7.81645e+05    1.37746e+05   -6.43899e+05    7.57716e+05    2.99972e+02
 Pres. DC (bar) Pressure (bar)   Constr. rmsd
   -2.20939e+02   -5.33707e+01    0.00000e+00

           Step           Time
      341355000   682710.00000

   Energies (kJ/mol)
        G96Bond       G96Angle    Proper Dih.  Improper Dih.          LJ-14
    2.22838e+03    3.65048e+03    2.67843e+03    1.06380e+03   -2.38740e+02
     Coulomb-14        LJ (SR)  Disper. corr.   Coulomb (SR)   Coul. recip.
    2.85190e+04    1.24696e+05   -7.45406e+03   -9.40995e+05    5.20106e+03
      Potential    Kinetic En.   Total Energy  Conserved En.    Temperature
   -7.80650e+05    1.37626e+05   -6.43024e+05    7.57727e+05    2.99712e+02
 Pres. DC (bar) Pressure (bar)   Constr. rmsd
   -2.20216e+02    1.42048e+02    0.00000e+00

           Step           Time
      341360000   682720.00000

   Energies (kJ/mol)
        G96Bond       G96Angle    Proper Dih.  Improper Dih.          LJ-14
    2.20162e+03    3.58744e+03    2.79525e+03    1.12108e+03   -2.96199e+02
     Coulomb-14        LJ (SR)  Disper. corr.   Coulomb (SR)   Coul. recip.
    2.85481e+04    1.26301e+05   -7.44968e+03   -9.44824e+05    5.21212e+03
      Potential    Kinetic En.   Total Energy  Conserved En.    Temperature
   -7.82803e+05    1.37177e+05   -6.45626e+05    7.57762e+05    2.98733e+02
 Pres. DC (bar) Pressure (bar)   Constr. rmsd
   -2.19958e+02    1.82271e+02    0.00000e+00

           Step           Time
      341365000   682730.00000

   Energies (kJ/mol)
        G96Bond       G96Angle    Proper Dih.  Improper Dih.          LJ-14
    2.45800e+03    3.40944e+03    2.68549e+03    1.09301e+03   -1.76514e+02
     Coulomb-14        LJ (SR)  Disper. corr.   Coulomb (SR)   Coul. recip.
    2.85876e+04    1.24378e+05   -7.48233e+03   -9.40094e+05    5.35599e+03
      Potential    Kinetic En.   Total Energy  Conserved En.    Temperature
   -7.79785e+05    1.38163e+05   -6.41622e+05    7.57779e+05    3.00880e+02
 Pres. DC (bar) Pressure (bar)   Constr. rmsd
   -2.21888e+02    2.43758e+02    0.00000e+00

           Step           Time
      341370000   682740.00000

   Energies (kJ/mol)
        G96Bond       G96Angle    Proper Dih.  Improper Dih.          LJ-14
    2.34506e+03    3.72843e+03    2.65402e+03    1.06000e+03   -3.35414e+02
     Coulomb-14        LJ (SR)  Disper. corr.   Coulomb (SR)   Coul. recip.
    2.85717e+04    1.22687e+05   -7.43722e+03   -9.39718e+05    5.33071e+03
      Potential    Kinetic En.   Total Energy  Conserved En.    Temperature
   -7.81114e+05    1.38022e+05   -6.43092e+05    7.57790e+05    3.00573e+02
 Pres. DC (bar) Pressure (bar)   Constr. rmsd
   -2.19224e+02   -1.15022e+02    0.00000e+00

           Step           Time
      341375000   682750.00000

   Energies (kJ/mol)
        G96Bond       G96Angle    Proper Dih.  Improper Dih.          LJ-14
    2.49793e+03    3.75790e+03    2.61963e+03    1.09058e+03   -3.75955e+02
     Coulomb-14        LJ (SR)  Disper. corr.   Coulomb (SR)   Coul. recip.
    2.83246e+04    1.24801e+05   -7.45791e+03   -9.41323e+05    5.38908e+03
      Potential    Kinetic En.   Total Energy  Conserved En.    Temperature
   -7.80676e+05    1.37801e+05   -6.42875e+05    7.57832e+05    3.00092e+02
 Pres. DC (bar) Pressure (bar)   Constr. rmsd
   -2.20444e+02    2.04451e+01    0.00000e+00

           Step           Time
      341380000   682760.00000

   Energies (kJ/mol)
        G96Bond       G96Angle    Proper Dih.  Improper Dih.          LJ-14
    2.43462e+03    3.84760e+03    2.64025e+03    1.11731e+03   -2.95578e+02
     Coulomb-14        LJ (SR)  Disper. corr.   Coulomb (SR)   Coul. recip.
    2.85627e+04    1.24698e+05   -7.46011e+03   -9.41078e+05    5.29403e+03
      Potential    Kinetic En.   Total Energy  Conserved En.    Temperature
   -7.80239e+05    1.38054e+05   -6.42185e+05    7.57862e+05    3.00643e+02
 Pres. DC (bar) Pressure (bar)   Constr. rmsd
   -2.20574e+02    2.33571e+01    0.00000e+00

           Step           Time
      341385000   682770.00000

   Energies (kJ/mol)
        G96Bond       G96Angle    Proper Dih.  Improper Dih.          LJ-14
    2.34665e+03    3.71820e+03    2.58246e+03    1.09511e+03   -3.46462e+02
     Coulomb-14        LJ (SR)  Disper. corr.   Coulomb (SR)   Coul. recip.
    2.87474e+04    1.25922e+05   -7.47977e+03   -9.44134e+05    5.20719e+03
      Potential    Kinetic En.   Total Energy  Conserved En.    Temperature
   -7.82341e+05    1.36682e+05   -6.45659e+05    7.57875e+05    2.97656e+02
 Pres. DC (bar) Pressure (bar)   Constr. rmsd
   -2.21736e+02    8.37157e+01    0.00000e+00

           Step           Time
      341390000   682780.00000

   Energies (kJ/mol)
        G96Bond       G96Angle    Proper Dih.  Improper Dih.          LJ-14
    2.35012e+03    3.82385e+03    2.78537e+03    1.13444e+03   -3.94887e+02
     Coulomb-14        LJ (SR)  Disper. corr.   Coulomb (SR)   Coul. recip.
    2.85474e+04    1.24131e+05   -7.45106e+03   -9.41153e+05    5.25237e+03
      Potential    Kinetic En.   Total Energy  Conserved En.    Temperature
   -7.80975e+05    1.37033e+05   -6.43942e+05    7.57874e+05    2.98419e+02
 Pres. DC (bar) Pressure (bar)   Constr. rmsd
   -2.20039e+02   -2.05772e+01    0.00000e+00

           Step           Time
      341395000   682790.00000

   Energies (kJ/mol)
        G96Bond       G96Angle    Proper Dih.  Improper Dih.          LJ-14
    2.35350e+03    3.65567e+03    2.72269e+03    1.00920e+03   -3.06637e+02
     Coulomb-14        LJ (SR)  Disper. corr.   Coulomb (SR)   Coul. recip.
    2.86555e+04    1.24265e+05   -7.44907e+03   -9.42569e+05    5.20860e+03
      Potential    Kinetic En.   Total Energy  Conserved En.    Temperature
   -7.82454e+05    1.36894e+05   -6.45561e+05    7.57897e+05    2.98116e+02
 Pres. DC (bar) Pressure (bar)   Constr. rmsd
   -2.19922e+02    5.51719e+00    0.00000e+00

           Step           Time
      341400000   682800.00000

   Energies (kJ/mol)
        G96Bond       G96Angle    Proper Dih.  Improper Dih.          LJ-14
    2.35995e+03    3.82425e+03    2.73617e+03    1.13857e+03   -3.70029e+02
     Coulomb-14        LJ (SR)  Disper. corr.   Coulomb (SR)   Coul. recip.
    2.84065e+04    1.24147e+05   -7.48168e+03   -9.40499e+05    5.25686e+03
      Potential    Kinetic En.   Total Energy  Conserved En.    Temperature
   -7.80482e+05    1.37945e+05   -6.42537e+05    7.57936e+05    3.00407e+02
 Pres. DC (bar) Pressure (bar)   Constr. rmsd
   -2.21849e+02    3.40684e+01    0.00000e+00

           Step           Time
      341405000   682810.00000

   Energies (kJ/mol)
        G96Bond       G96Angle    Proper Dih.  Improper Dih.          LJ-14
    2.19628e+03    3.76122e+03    2.54453e+03    1.05536e+03   -2.88816e+02
     Coulomb-14        LJ (SR)  Disper. corr.   Coulomb (SR)   Coul. recip.
    2.84074e+04    1.24248e+05   -7.47133e+03   -9.41186e+05    5.20670e+03
      Potential    Kinetic En.   Total Energy  Conserved En.    Temperature
   -7.81526e+05    1.38172e+05   -6.43354e+05    7.57922e+05    3.00900e+02
 Pres. DC (bar) Pressure (bar)   Constr. rmsd
   -2.21237e+02   -1.52432e+01    0.00000e+00

           Step           Time
      341410000   682820.00000

   Energies (kJ/mol)
        G96Bond       G96Angle    Proper Dih.  Improper Dih.          LJ-14
    2.35673e+03    3.54998e+03    2.58525e+03    1.10785e+03   -2.71078e+02
     Coulomb-14        LJ (SR)  Disper. corr.   Coulomb (SR)   Coul. recip.
    2.83610e+04    1.23618e+05   -7.46799e+03   -9.40920e+05    5.22189e+03
      Potential    Kinetic En.   Total Energy  Conserved En.    Temperature
   -7.81859e+05    1.36637e+05   -6.45222e+05    7.57952e+05    2.97557e+02
 Pres. DC (bar) Pressure (bar)   Constr. rmsd
   -2.21039e+02   -7.09908e+01    0.00000e+00

           Step           Time
      341415000   682830.00000

   Energies (kJ/mol)
        G96Bond       G96Angle    Proper Dih.  Improper Dih.          LJ-14
    2.31218e+03    3.65495e+03    2.67517e+03    1.12567e+03   -2.58125e+02
     Coulomb-14        LJ (SR)  Disper. corr.   Coulomb (SR)   Coul. recip.
    2.85864e+04    1.24715e+05   -7.46734e+03   -9.42396e+05    5.22943e+03
      Potential    Kinetic En.   Total Energy  Conserved En.    Temperature
   -7.81822e+05    1.38499e+05   -6.43322e+05    7.57974e+05    3.01613e+02
 Pres. DC (bar) Pressure (bar)   Constr. rmsd
   -2.21001e+02    8.88075e+01    0.00000e+00

           Step           Time
      341420000   682840.00000

   Energies (kJ/mol)
        G96Bond       G96Angle    Proper Dih.  Improper Dih.          LJ-14
    2.34570e+03    3.81005e+03    2.75744e+03    1.10980e+03   -2.64298e+02
     Coulomb-14        LJ (SR)  Disper. corr.   Coulomb (SR)   Coul. recip.
    2.83874e+04    1.22580e+05   -7.46708e+03   -9.38505e+05    5.23592e+03
      Potential    Kinetic En.   Total Energy  Conserved En.    Temperature
   -7.80010e+05    1.38115e+05   -6.41895e+05    7.58004e+05    3.00777e+02
 Pres. DC (bar) Pressure (bar)   Constr. rmsd
   -2.20986e+02    2.47119e+01    0.00000e+00

           Step           Time
      341425000   682850.00000

   Energies (kJ/mol)
        G96Bond       G96Angle    Proper Dih.  Improper Dih.          LJ-14
    2.28358e+03    3.78818e+03    2.65107e+03    1.02834e+03   -2.51115e+02
     Coulomb-14        LJ (SR)  Disper. corr.   Coulomb (SR)   Coul. recip.
    2.83277e+04    1.26559e+05   -7.44923e+03   -9.42723e+05    5.31090e+03
      Potential    Kinetic En.   Total Energy  Conserved En.    Temperature
   -7.80474e+05    1.38056e+05   -6.42418e+05    7.58009e+05    3.00648e+02
 Pres. DC (bar) Pressure (bar)   Constr. rmsd
   -2.19931e+02    3.27357e+02    0.00000e+00

           Step           Time
      341430000   682860.00000

   Energies (kJ/mol)
        G96Bond       G96Angle    Proper Dih.  Improper Dih.          LJ-14
    2.38696e+03    3.67767e+03    2.65866e+03    1.11640e+03   -2.22560e+02
     Coulomb-14        LJ (SR)  Disper. corr.   Coulomb (SR)   Coul. recip.
    2.86743e+04    1.26045e+05   -7.46071e+03   -9.43359e+05    5.16226e+03
      Potential    Kinetic En.   Total Energy  Conserved En.    Temperature
   -7.81321e+05    1.38807e+05   -6.42514e+05    7.58031e+05    3.02283e+02
 Pres. DC (bar) Pressure (bar)   Constr. rmsd
   -2.20609e+02    2.72816e+02    0.00000e+00

           Step           Time
      341435000   682870.00000

   Energies (kJ/mol)
        G96Bond       G96Angle    Proper Dih.  Improper Dih.          LJ-14
    2.26428e+03    3.62168e+03    2.72727e+03    1.20415e+03   -3.13199e+02
     Coulomb-14        LJ (SR)  Disper. corr.   Coulomb (SR)   Coul. recip.
    2.86014e+04    1.24995e+05   -7.45767e+03   -9.41641e+05    5.19392e+03
      Potential    Kinetic En.   Total Energy  Conserved En.    Temperature
   -7.80805e+05    1.37176e+05   -6.43629e+05    7.58064e+05    2.98730e+02
 Pres. DC (bar) Pressure (bar)   Constr. rmsd
   -2.20429e+02    8.82068e+01    0.00000e+00

           Step           Time
      341440000   682880.00000

   Energies (kJ/mol)
        G96Bond       G96Angle    Proper Dih.  Improper Dih.          LJ-14
    2.34191e+03    3.65290e+03    2.64672e+03    1.17561e+03   -2.42483e+02
     Coulomb-14        LJ (SR)  Disper. corr.   Coulomb (SR)   Coul. recip.
    2.85009e+04    1.26826e+05   -7.45881e+03   -9.42889e+05    5.37745e+03
      Potential    Kinetic En.   Total Energy  Conserved En.    Temperature
   -7.80069e+05    1.37541e+05   -6.42528e+05    7.58110e+05    2.99527e+02
 Pres. DC (bar) Pressure (bar)   Constr. rmsd
   -2.20497e+02    3.55017e+02    0.00000e+00

           Step           Time
      341445000   682890.00000

   Energies (kJ/mol)
        G96Bond       G96Angle    Proper Dih.  Improper Dih.          LJ-14
    2.40533e+03    3.61205e+03    2.66664e+03    1.13047e+03   -3.02002e+02
     Coulomb-14        LJ (SR)  Disper. corr.   Coulomb (SR)   Coul. recip.
    2.85096e+04    1.23977e+05   -7.46845e+03   -9.41147e+05    5.07289e+03
      Potential    Kinetic En.   Total Energy  Conserved En.    Temperature
   -7.81544e+05    1.38150e+05   -6.43394e+05    7.58135e+05    3.00853e+02
 Pres. DC (bar) Pressure (bar)   Constr. rmsd
   -2.21066e+02   -6.63109e+01    0.00000e+00

           Step           Time
      341450000   682900.00000

   Energies (kJ/mol)
        G96Bond       G96Angle    Proper Dih.  Improper Dih.          LJ-14
    2.31982e+03    3.68974e+03    2.62634e+03    1.17297e+03   -2.98742e+02
     Coulomb-14        LJ (SR)  Disper. corr.   Coulomb (SR)   Coul. recip.
    2.85532e+04    1.23915e+05   -7.45627e+03   -9.40491e+05    5.31534e+03
      Potential    Kinetic En.   Total Energy  Conserved En.    Temperature
   -7.80654e+05    1.37038e+05   -6.43616e+05    7.58176e+05    2.98431e+02
 Pres. DC (bar) Pressure (bar)   Constr. rmsd
   -2.20347e+02   -4.58198e+01    0.00000e+00

           Step           Time
      341455000   682910.00000

   Energies (kJ/mol)
        G96Bond       G96Angle    Proper Dih.  Improper Dih.          LJ-14
    2.48695e+03    3.86336e+03    2.77336e+03    1.18544e+03   -3.94024e+02
     Coulomb-14        LJ (SR)  Disper. corr.   Coulomb (SR)   Coul. recip.
    2.84440e+04    1.24712e+05   -7.43503e+03   -9.39985e+05    5.25342e+03
      Potential    Kinetic En.   Total Energy  Conserved En.    Temperature
   -7.79095e+05    1.38781e+05   -6.40314e+05    7.58196e+05    3.02226e+02
 Pres. DC (bar) Pressure (bar)   Constr. rmsd
   -2.19095e+02   -5.86680e+01    0.00000e+00

           Step           Time
      341460000   682920.00000

   Energies (kJ/mol)
        G96Bond       G96Angle    Proper Dih.  Improper Dih.          LJ-14
    2.27992e+03    3.61734e+03    2.75157e+03    1.04443e+03   -2.78772e+02
     Coulomb-14        LJ (SR)  Disper. corr.   Coulomb (SR)   Coul. recip.
    2.86482e+04    1.26071e+05   -7.47951e+03   -9.43529e+05    5.22933e+03
      Potential    Kinetic En.   Total Energy  Conserved En.    Temperature
   -7.81645e+05    1.37737e+05   -6.43908e+05    7.58214e+05    2.99954e+02
 Pres. DC (bar) Pressure (bar)   Constr. rmsd
   -2.21721e+02    2.49992e+02    0.00000e+00

           Step           Time
      341465000   682930.00000

   Energies (kJ/mol)
        G96Bond       G96Angle    Proper Dih.  Improper Dih.          LJ-14
    2.44182e+03    3.71451e+03    2.67797e+03    1.10436e+03   -3.25625e+02
     Coulomb-14        LJ (SR)  Disper. corr.   Coulomb (SR)   Coul. recip.
    2.84718e+04    1.25149e+05   -7.49133e+03   -9.42342e+05    5.24729e+03
      Potential    Kinetic En.   Total Energy  Conserved En.    Temperature
   -7.81352e+05    1.38008e+05   -6.43345e+05    7.58246e+05    3.00543e+02
 Pres. DC (bar) Pressure (bar)   Constr. rmsd
   -2.22421e+02    1.39515e+02    0.00000e+00

           Step           Time
      341470000   682940.00000

   Energies (kJ/mol)
        G96Bond       G96Angle    Proper Dih.  Improper Dih.          LJ-14
    2.40048e+03    3.67381e+03    2.61811e+03    1.04886e+03   -1.92170e+02
     Coulomb-14        LJ (SR)  Disper. corr.   Coulomb (SR)   Coul. recip.
    2.82765e+04    1.23538e+05   -7.44886e+03   -9.40729e+05    5.30560e+03
      Potential    Kinetic En.   Total Energy  Conserved En.    Temperature
   -7.81508e+05    1.38129e+05   -6.43380e+05    7.58263e+05    3.00807e+02
 Pres. DC (bar) Pressure (bar)   Constr. rmsd
   -2.19910e+02   -9.47043e+01    0.00000e+00

           Step           Time
      341475000   682950.00000

   Energies (kJ/mol)
        G96Bond       G96Angle    Proper Dih.  Improper Dih.          LJ-14
    2.33766e+03    3.75746e+03    2.76946e+03    1.02763e+03   -2.38578e+02
     Coulomb-14        LJ (SR)  Disper. corr.   Coulomb (SR)   Coul. recip.
    2.83149e+04    1.24043e+05   -7.45626e+03   -9.41198e+05    5.36397e+03
      Potential    Kinetic En.   Total Energy  Conserved En.    Temperature
   -7.81279e+05    1.38676e+05   -6.42603e+05    7.58279e+05    3.01997e+02
 Pres. DC (bar) Pressure (bar)   Constr. rmsd
   -2.20346e+02   -2.70063e+01    0.00000e+00

           Step           Time
      341480000   682960.00000

   Energies (kJ/mol)
        G96Bond       G96Angle    Proper Dih.  Improper Dih.          LJ-14
    2.23744e+03    3.55300e+03    2.66239e+03    1.02369e+03   -3.28862e+02
     Coulomb-14        LJ (SR)  Disper. corr.   Coulomb (SR)   Coul. recip.
    2.84666e+04    1.22898e+05   -7.46058e+03   -9.39278e+05    5.22048e+03
      Potential    Kinetic En.   Total Energy  Conserved En.    Temperature
   -7.81006e+05    1.38362e+05   -6.42644e+05    7.58292e+05    3.01314e+02
 Pres. DC (bar) Pressure (bar)   Constr. rmsd
   -2.20601e+02   -1.03229e+01    0.00000e+00

           Step           Time
      341485000   682970.00000

   Energies (kJ/mol)
        G96Bond       G96Angle    Proper Dih.  Improper Dih.          LJ-14
    2.41873e+03    3.74914e+03    2.53031e+03    1.11932e+03   -2.02948e+02
     Coulomb-14        LJ (SR)  Disper. corr.   Coulomb (SR)   Coul. recip.
    2.83366e+04    1.23876e+05   -7.46125e+03   -9.39162e+05    5.30322e+03
      Potential    Kinetic En.   Total Energy  Conserved En.    Temperature
   -7.79492e+05    1.37523e+05   -6.41970e+05    7.58321e+05    2.99486e+02
 Pres. DC (bar) Pressure (bar)   Constr. rmsd
   -2.20641e+02    1.04563e+02    0.00000e+00

           Step           Time
      341490000   682980.00000

   Energies (kJ/mol)
        G96Bond       G96Angle    Proper Dih.  Improper Dih.          LJ-14
    2.35847e+03    3.76450e+03    2.74573e+03    1.10107e+03   -2.18539e+02
     Coulomb-14        LJ (SR)  Disper. corr.   Coulomb (SR)   Coul. recip.
    2.81502e+04    1.24813e+05   -7.47326e+03   -9.42184e+05    5.26343e+03
      Potential    Kinetic En.   Total Energy  Conserved En.    Temperature
   -7.81679e+05    1.37317e+05   -6.44362e+05    7.58333e+05    2.99037e+02
 Pres. DC (bar) Pressure (bar)   Constr. rmsd
   -2.21351e+02    7.31121e+01    0.00000e+00

           Step           Time
      341495000   682990.00000

   Energies (kJ/mol)
        G96Bond       G96Angle    Proper Dih.  Improper Dih.          LJ-14
    2.28990e+03    3.75928e+03    2.65135e+03    1.07454e+03   -2.41712e+02
     Coulomb-14        LJ (SR)  Disper. corr.   Coulomb (SR)   Coul. recip.
    2.83587e+04    1.24269e+05   -7.45062e+03   -9.40301e+05    5.24452e+03
      Potential    Kinetic En.   Total Energy  Conserved En.    Temperature
   -7.80346e+05    1.36739e+05   -6.43607e+05    7.58358e+05    2.97779e+02
 Pres. DC (bar) Pressure (bar)   Constr. rmsd
   -2.20013e+02    1.67829e+01    0.00000e+00

           Step           Time
      341500000   683000.00000

   Energies (kJ/mol)
        G96Bond       G96Angle    Proper Dih.  Improper Dih.          LJ-14
    2.34205e+03    3.60836e+03    2.71027e+03    1.11968e+03   -2.44092e+02
     Coulomb-14        LJ (SR)  Disper. corr.   Coulomb (SR)   Coul. recip.
    2.81999e+04    1.22577e+05   -7.47291e+03   -9.38492e+05    5.29389e+03
      Potential    Kinetic En.   Total Energy  Conserved En.    Temperature
   -7.80357e+05    1.38431e+05   -6.41926e+05    7.58354e+05    3.01465e+02
 Pres. DC (bar) Pressure (bar)   Constr. rmsd
   -2.21330e+02   -1.90920e+01    0.00000e+00

           Step           Time
      341505000   683010.00000

   Energies (kJ/mol)
        G96Bond       G96Angle    Proper Dih.  Improper Dih.          LJ-14
    2.28324e+03    3.76788e+03    2.69475e+03    1.08434e+03   -3.57666e+02
     Coulomb-14        LJ (SR)  Disper. corr.   Coulomb (SR)   Coul. recip.
    2.82877e+04    1.22451e+05   -7.46040e+03   -9.38421e+05    5.36250e+03
      Potential    Kinetic En.   Total Energy  Conserved En.    Temperature
   -7.80308e+05    1.37109e+05   -6.43198e+05    7.58371e+05    2.98586e+02
 Pres. DC (bar) Pressure (bar)   Constr. rmsd
   -2.20591e+02   -1.13783e+02    0.00000e+00

           Step           Time
      341510000   683020.00000

   Energies (kJ/mol)
        G96Bond       G96Angle    Proper Dih.  Improper Dih.          LJ-14
    2.36275e+03    3.65868e+03    2.71850e+03    1.09582e+03   -3.06967e+02
     Coulomb-14        LJ (SR)  Disper. corr.   Coulomb (SR)   Coul. recip.
    2.82961e+04    1.22787e+05   -7.43860e+03   -9.38796e+05    5.20079e+03
      Potential    Kinetic En.   Total Energy  Conserved En.    Temperature
   -7.80422e+05    1.37963e+05   -6.42459e+05    7.58414e+05    3.00445e+02
 Pres. DC (bar) Pressure (bar)   Constr. rmsd
   -2.19305e+02   -2.69517e+01    0.00000e+00

           Step           Time
      341515000   683030.00000

   Energies (kJ/mol)
        G96Bond       G96Angle    Proper Dih.  Improper Dih.          LJ-14
    2.41830e+03    3.70704e+03    2.81836e+03    1.11625e+03   -3.65431e+02
     Coulomb-14        LJ (SR)  Disper. corr.   Coulomb (SR)   Coul. recip.
    2.83473e+04    1.23421e+05   -7.46005e+03   -9.39952e+05    5.18810e+03
      Potential    Kinetic En.   Total Energy  Conserved En.    Temperature
   -7.80761e+05    1.37959e+05   -6.42802e+05    7.58439e+05    3.00437e+02
 Pres. DC (bar) Pressure (bar)   Constr. rmsd
   -2.20570e+02    7.27768e+01    0.00000e+00

           Step           Time
      341520000   683040.00000

   Energies (kJ/mol)
        G96Bond       G96Angle    Proper Dih.  Improper Dih.          LJ-14
    2.37095e+03    3.77163e+03    2.74943e+03    1.07959e+03   -3.00769e+02
     Coulomb-14        LJ (SR)  Disper. corr.   Coulomb (SR)   Coul. recip.
    2.86301e+04    1.26514e+05   -7.47833e+03   -9.44462e+05    5.16722e+03
      Potential    Kinetic En.   Total Energy  Conserved En.    Temperature
   -7.81959e+05    1.38003e+05   -6.43955e+05    7.58481e+05    3.00533e+02
 Pres. DC (bar) Pressure (bar)   Constr. rmsd
   -2.21651e+02    2.27113e+02    0.00000e+00

           Step           Time
      341525000   683050.00000

   Energies (kJ/mol)
        G96Bond       G96Angle    Proper Dih.  Improper Dih.          LJ-14
    2.39734e+03    3.76498e+03    2.67635e+03    1.10802e+03   -3.46514e+02
     Coulomb-14        LJ (SR)  Disper. corr.   Coulomb (SR)   Coul. recip.
    2.85619e+04    1.24244e+05   -7.44437e+03   -9.41674e+05    5.14454e+03
      Potential    Kinetic En.   Total Energy  Conserved En.    Temperature
   -7.81568e+05    1.37899e+05   -6.43669e+05    7.58467e+05    3.00306e+02
 Pres. DC (bar) Pressure (bar)   Constr. rmsd
   -2.19645e+02   -9.34932e+01    0.00000e+00

           Step           Time
      341530000   683060.00000

   Energies (kJ/mol)
        G96Bond       G96Angle    Proper Dih.  Improper Dih.          LJ-14
    2.44831e+03    3.73382e+03    2.65508e+03    1.16050e+03   -1.97826e+02
     Coulomb-14        LJ (SR)  Disper. corr.   Coulomb (SR)   Coul. recip.
    2.86244e+04    1.24230e+05   -7.45446e+03   -9.40080e+05    5.26394e+03
      Potential    Kinetic En.   Total Energy  Conserved En.    Temperature
   -7.79616e+05    1.38178e+05   -6.41439e+05    7.58490e+05    3.00913e+02
 Pres. DC (bar) Pressure (bar)   Constr. rmsd
   -2.20240e+02    6.83330e+01    0.00000e+00

           Step           Time
      341535000   683070.00000

   Energies (kJ/mol)
        G96Bond       G96Angle    Proper Dih.  Improper Dih.          LJ-14
    2.41598e+03    3.69881e+03    2.71554e+03    1.09709e+03   -3.28182e+02
     Coulomb-14        LJ (SR)  Disper. corr.   Coulomb (SR)   Coul. recip.
    2.85105e+04    1.22630e+05   -7.44279e+03   -9.39615e+05    5.23896e+03
      Potential    Kinetic En.   Total Energy  Conserved En.    Temperature
   -7.81079e+05    1.38429e+05   -6.42650e+05    7.58479e+05    3.01460e+02
 Pres. DC (bar) Pressure (bar)   Constr. rmsd
   -2.19552e+02   -2.17109e+02    0.00000e+00

           Step           Time
      341540000   683080.00000

   Energies (kJ/mol)
        G96Bond       G96Angle    Proper Dih.  Improper Dih.          LJ-14
    2.48594e+03    3.79274e+03    2.68422e+03    1.15071e+03   -3.65960e+02
     Coulomb-14        LJ (SR)  Disper. corr.   Coulomb (SR)   Coul. recip.
    2.84332e+04    1.23001e+05   -7.47168e+03   -9.39556e+05    5.23183e+03
      Potential    Kinetic En.   Total Energy  Conserved En.    Temperature
   -7.80614e+05    1.38663e+05   -6.41951e+05    7.58504e+05    3.01969e+02
 Pres. DC (bar) Pressure (bar)   Constr. rmsd
   -2.21258e+02   -1.26095e+02    0.00000e+00

           Step           Time
      341545000   683090.00000

   Energies (kJ/mol)
        G96Bond       G96Angle    Proper Dih.  Improper Dih.          LJ-14
    2.48763e+03    3.59411e+03    2.61837e+03    1.11624e+03   -2.67175e+02
     Coulomb-14        LJ (SR)  Disper. corr.   Coulomb (SR)   Coul. recip.
    2.84651e+04    1.22675e+05   -7.46914e+03   -9.38920e+05    5.30818e+03
      Potential    Kinetic En.   Total Energy  Conserved En.    Temperature
   -7.80392e+05    1.37536e+05   -6.42855e+05    7.58537e+05    2.99516e+02
 Pres. DC (bar) Pressure (bar)   Constr. rmsd
   -2.21107e+02   -8.58157e+01    0.00000e+00

           Step           Time
      341550000   683100.00000

   Energies (kJ/mol)
        G96Bond       G96Angle    Proper Dih.  Improper Dih.          LJ-14
    2.36214e+03    3.79457e+03    2.77985e+03    1.09621e+03   -2.47748e+02
     Coulomb-14        LJ (SR)  Disper. corr.   Coulomb (SR)   Coul. recip.
    2.85970e+04    1.24466e+05   -7.46083e+03   -9.41082e+05    5.26640e+03
      Potential    Kinetic En.   Total Energy  Conserved En.    Temperature
   -7.80428e+05    1.39537e+05   -6.40891e+05    7.58556e+05    3.03873e+02
 Pres. DC (bar) Pressure (bar)   Constr. rmsd
   -2.20616e+02    7.81065e+01    0.00000e+00

           Step           Time
      341555000   683110.00000

   Energies (kJ/mol)
        G96Bond       G96Angle    Proper Dih.  Improper Dih.          LJ-14
    2.29530e+03    3.78524e+03    2.66491e+03    1.07156e+03   -2.65354e+02
     Coulomb-14        LJ (SR)  Disper. corr.   Coulomb (SR)   Coul. recip.
    2.83653e+04    1.24899e+05   -7.50019e+03   -9.42563e+05    5.20976e+03
      Potential    Kinetic En.   Total Energy  Conserved En.    Temperature
   -7.82038e+05    1.36721e+05   -6.45316e+05    7.58600e+05    2.97741e+02
 Pres. DC (bar) Pressure (bar)   Constr. rmsd
   -2.22947e+02    2.17317e+02    0.00000e+00

           Step           Time
      341560000   683120.00000

   Energies (kJ/mol)
        G96Bond       G96Angle    Proper Dih.  Improper Dih.          LJ-14
    2.39202e+03    3.73741e+03    2.61175e+03    1.11034e+03   -1.70664e+02
     Coulomb-14        LJ (SR)  Disper. corr.   Coulomb (SR)   Coul. recip.
    2.84023e+04    1.23426e+05   -7.42999e+03   -9.39479e+05    5.32361e+03
      Potential    Kinetic En.   Total Energy  Conserved En.    Temperature
   -7.80076e+05    1.38547e+05   -6.41529e+05    7.58607e+05    3.01717e+02
 Pres. DC (bar) Pressure (bar)   Constr. rmsd
   -2.18798e+02   -2.74625e+01    0.00000e+00

           Step           Time
      341565000   683130.00000

   Energies (kJ/mol)
        G96Bond       G96Angle    Proper Dih.  Improper Dih.          LJ-14
    2.39312e+03    3.63896e+03    2.62960e+03    1.09829e+03   -2.49341e+02
     Coulomb-14        LJ (SR)  Disper. corr.   Coulomb (SR)   Coul. recip.
    2.83144e+04    1.23170e+05   -7.45389e+03   -9.39353e+05    5.25146e+03
      Potential    Kinetic En.   Total Energy  Conserved En.    Temperature
   -7.80561e+05    1.37712e+05   -6.42848e+05    7.58631e+05    2.99899e+02
 Pres. DC (bar) Pressure (bar)   Constr. rmsd
   -2.20207e+02   -2.24162e+01    0.00000e+00

           Step           Time
      341570000   683140.00000

   Energies (kJ/mol)
        G96Bond       G96Angle    Proper Dih.  Improper Dih.          LJ-14
    2.38697e+03    3.75597e+03    2.63318e+03    1.08883e+03   -2.67195e+02
     Coulomb-14        LJ (SR)  Disper. corr.   Coulomb (SR)   Coul. recip.
    2.84270e+04    1.24123e+05   -7.45903e+03   -9.41559e+05    5.15723e+03
      Potential    Kinetic En.   Total Energy  Conserved En.    Temperature
   -7.81714e+05    1.37926e+05   -6.43787e+05    7.58648e+05    3.00365e+02
 Pres. DC (bar) Pressure (bar)   Constr. rmsd
   -2.20510e+02   -3.02422e+00    0.00000e+00

           Step           Time
      341575000   683150.00000

   Energies (kJ/mol)
        G96Bond       G96Angle    Proper Dih.  Improper Dih.          LJ-14
    2.35526e+03    3.72736e+03    2.59595e+03    1.23273e+03   -1.86202e+02
     Coulomb-14        LJ (SR)  Disper. corr.   Coulomb (SR)   Coul. recip.
    2.85599e+04    1.24946e+05   -7.49717e+03   -9.43303e+05    5.22409e+03
      Potential    Kinetic En.   Total Energy  Conserved En.    Temperature
   -7.82345e+05    1.38352e+05   -6.43992e+05    7.58686e+05    3.01293e+02
 Pres. DC (bar) Pressure (bar)   Constr. rmsd
   -2.22768e+02    1.26970e+02    0.00000e+00

           Step           Time
      341580000   683160.00000

   Energies (kJ/mol)
        G96Bond       G96Angle    Proper Dih.  Improper Dih.          LJ-14
    2.26359e+03    3.61778e+03    2.64648e+03    1.09963e+03   -2.27661e+02
     Coulomb-14        LJ (SR)  Disper. corr.   Coulomb (SR)   Coul. recip.
    2.84366e+04    1.22488e+05   -7.46295e+03   -9.38483e+05    5.21914e+03
      Potential    Kinetic En.   Total Energy  Conserved En.    Temperature
   -7.80403e+05    1.36830e+05   -6.43572e+05    7.58712e+05    2.97978e+02
 Pres. DC (bar) Pressure (bar)   Constr. rmsd
   -2.20741e+02   -1.51143e+02    0.00000e+00

           Step           Time
      341585000   683170.00000

   Energies (kJ/mol)
        G96Bond       G96Angle    Proper Dih.  Improper Dih.          LJ-14
    2.34774e+03    3.87497e+03    2.57063e+03    1.03497e+03   -2.44268e+02
     Coulomb-14        LJ (SR)  Disper. corr.   Coulomb (SR)   Coul. recip.
    2.83482e+04    1.25447e+05   -7.47978e+03   -9.43098e+05    5.34702e+03
      Potential    Kinetic En.   Total Energy  Conserved En.    Temperature
   -7.81851e+05    1.37661e+05   -6.44190e+05    7.58730e+05    2.99788e+02
 Pres. DC (bar) Pressure (bar)   Constr. rmsd
   -2.21737e+02    1.21408e+02    0.00000e+00

           Step           Time
      341590000   683180.00000

   Energies (kJ/mol)
        G96Bond       G96Angle    Proper Dih.  Improper Dih.          LJ-14
    2.23231e+03    3.60978e+03    2.68085e+03    1.13208e+03   -2.47415e+02
     Coulomb-14        LJ (SR)  Disper. corr.   Coulomb (SR)   Coul. recip.
    2.85574e+04    1.26083e+05   -7.46180e+03   -9.42286e+05    5.30591e+03
      Potential    Kinetic En.   Total Energy  Conserved En.    Temperature
   -7.80393e+05    1.38035e+05   -6.42358e+05    7.58735e+05    3.00603e+02
 Pres. DC (bar) Pressure (bar)   Constr. rmsd
   -2.20674e+02    3.41783e+02    0.00000e+00

           Step           Time
      341595000   683190.00000

   Energies (kJ/mol)
        G96Bond       G96Angle    Proper Dih.  Improper Dih.          LJ-14
    2.34932e+03    3.79415e+03    2.66521e+03    1.03015e+03   -2.71049e+02
     Coulomb-14        LJ (SR)  Disper. corr.   Coulomb (SR)   Coul. recip.
    2.84676e+04    1.23546e+05   -7.44804e+03   -9.39243e+05    5.34675e+03
      Potential    Kinetic En.   Total Energy  Conserved En.    Temperature
   -7.79762e+05    1.37998e+05   -6.41765e+05    7.58746e+05    3.00520e+02
 Pres. DC (bar) Pressure (bar)   Constr. rmsd
   -2.19861e+02    1.38558e+01    0.00000e+00

           Step           Time
      341600000   683200.00000

   Energies (kJ/mol)
        G96Bond       G96Angle    Proper Dih.  Improper Dih.          LJ-14
    2.33869e+03    3.77867e+03    2.62798e+03    1.12943e+03   -2.34019e+02
     Coulomb-14        LJ (SR)  Disper. corr.   Coulomb (SR)   Coul. recip.
    2.82958e+04    1.23537e+05   -7.47651e+03   -9.40059e+05    5.18894e+03
      Potential    Kinetic En.   Total Energy  Conserved En.    Temperature
   -7.80872e+05    1.36812e+05   -6.44060e+05    7.58768e+05    2.97939e+02
 Pres. DC (bar) Pressure (bar)   Constr. rmsd
   -2.21543e+02   -6.25523e+01    0.00000e+00

           Step           Time
      341605000   683210.00000

   Energies (kJ/mol)
        G96Bond       G96Angle    Proper Dih.  Improper Dih.          LJ-14
    2.24669e+03    3.63208e+03    2.65918e+03    1.07309e+03   -3.10177e+02
     Coulomb-14        LJ (SR)  Disper. corr.   Coulomb (SR)   Coul. recip.
    2.82509e+04    1.24832e+05   -7.46053e+03   -9.40799e+05    5.35756e+03
      Potential    Kinetic En.   Total Energy  Conserved En.    Temperature
   -7.80519e+05    1.38136e+05   -6.42382e+05    7.58769e+05    3.00823e+02
 Pres. DC (bar) Pressure (bar)   Constr. rmsd
   -2.20598e+02    7.72101e+01    0.00000e+00

           Step           Time
      341610000   683220.00000

   Energies (kJ/mol)
        G96Bond       G96Angle    Proper Dih.  Improper Dih.          LJ-14
    2.35588e+03    3.62347e+03    2.67105e+03    1.05810e+03   -3.16143e+02
     Coulomb-14        LJ (SR)  Disper. corr.   Coulomb (SR)   Coul. recip.
    2.84015e+04    1.23017e+05   -7.43726e+03   -9.39663e+05    5.37845e+03
      Potential    Kinetic En.   Total Energy  Conserved En.    Temperature
   -7.80912e+05    1.37306e+05   -6.43606e+05    7.58813e+05    2.99015e+02
 Pres. DC (bar) Pressure (bar)   Constr. rmsd
   -2.19226e+02   -2.53184e+02    0.00000e+00

           Step           Time
      341615000   683230.00000

   Energies (kJ/mol)
        G96Bond       G96Angle    Proper Dih.  Improper Dih.          LJ-14
    2.30956e+03    3.69489e+03    2.65464e+03    1.08900e+03   -2.66098e+02
     Coulomb-14        LJ (SR)  Disper. corr.   Coulomb (SR)   Coul. recip.
    2.82419e+04    1.26444e+05   -7.48364e+03   -9.43184e+05    5.28869e+03
      Potential    Kinetic En.   Total Energy  Conserved En.    Temperature
   -7.81210e+05    1.36850e+05   -6.44361e+05    7.58864e+05    2.98021e+02
 Pres. DC (bar) Pressure (bar)   Constr. rmsd
   -2.21965e+02    2.31800e+02    0.00000e+00

           Step           Time
      341620000   683240.00000

   Energies (kJ/mol)
        G96Bond       G96Angle    Proper Dih.  Improper Dih.          LJ-14
    2.36807e+03    3.81051e+03    2.73400e+03    1.12000e+03   -3.35315e+02
     Coulomb-14        LJ (SR)  Disper. corr.   Coulomb (SR)   Coul. recip.
    2.82178e+04    1.25120e+05   -7.47448e+03   -9.42918e+05    5.18128e+03
      Potential    Kinetic En.   Total Energy  Conserved En.    Temperature
   -7.82176e+05    1.38513e+05   -6.43663e+05    7.58866e+05    3.01644e+02
 Pres. DC (bar) Pressure (bar)   Constr. rmsd
   -2.21423e+02    9.54284e+01    0.00000e+00

           Step           Time
      341625000   683250.00000

   Energies (kJ/mol)
        G96Bond       G96Angle    Proper Dih.  Improper Dih.          LJ-14
    2.37114e+03    3.64780e+03    2.72920e+03    1.06886e+03   -2.82253e+02
     Coulomb-14        LJ (SR)  Disper. corr.   Coulomb (SR)   Coul. recip.
    2.84307e+04    1.23029e+05   -7.47498e+03   -9.38420e+05    5.22923e+03
      Potential    Kinetic En.   Total Energy  Conserved En.    Temperature
   -7.79671e+05    1.38874e+05   -6.40797e+05    7.58881e+05    3.02429e+02
 Pres. DC (bar) Pressure (bar)   Constr. rmsd
   -2.21453e+02   -5.97963e+01    0.00000e+00

           Step           Time
      341630000   683260.00000

   Energies (kJ/mol)
        G96Bond       G96Angle    Proper Dih.  Improper Dih.          LJ-14
    2.48183e+03    3.50646e+03    2.61402e+03    1.08436e+03   -2.66470e+02
     Coulomb-14        LJ (SR)  Disper. corr.   Coulomb (SR)   Coul. recip.
    2.83311e+04    1.24798e+05   -7.45733e+03   -9.41927e+05    5.14198e+03
      Potential    Kinetic En.   Total Energy  Conserved En.    Temperature
   -7.81694e+05    1.38092e+05   -6.43602e+05    7.58904e+05    3.00727e+02
 Pres. DC (bar) Pressure (bar)   Constr. rmsd
   -2.20410e+02    7.39061e+01    0.00000e+00

           Step           Time
      341635000   683270.00000

   Energies (kJ/mol)
        G96Bond       G96Angle    Proper Dih.  Improper Dih.          LJ-14
    2.50147e+03    3.65227e+03    2.66458e+03    1.12171e+03   -3.27559e+02
     Coulomb-14        LJ (SR)  Disper. corr.   Coulomb (SR)   Coul. recip.
    2.84529e+04    1.24128e+05   -7.44900e+03   -9.40658e+05    5.25214e+03
      Potential    Kinetic En.   Total Energy  Conserved En.    Temperature
   -7.80661e+05    1.38224e+05   -6.42437e+05    7.58941e+05    3.01014e+02
 Pres. DC (bar) Pressure (bar)   Constr. rmsd
   -2.19918e+02   -2.59746e+01    0.00000e+00

           Step           Time
      341640000   683280.00000

   Energies (kJ/mol)
        G96Bond       G96Angle    Proper Dih.  Improper Dih.          LJ-14
    2.37524e+03    3.67319e+03    2.70323e+03    1.13522e+03   -3.05253e+02
     Coulomb-14        LJ (SR)  Disper. corr.   Coulomb (SR)   Coul. recip.
    2.84919e+04    1.23295e+05   -7.46835e+03   -9.38626e+05    5.21281e+03
      Potential    Kinetic En.   Total Energy  Conserved En.    Temperature
   -7.79513e+05    1.37089e+05   -6.42424e+05    7.58974e+05    2.98541e+02
 Pres. DC (bar) Pressure (bar)   Constr. rmsd
   -2.21060e+02    1.51477e+01    0.00000e+00

           Step           Time
      341645000   683290.00000

   Energies (kJ/mol)
        G96Bond       G96Angle    Proper Dih.  Improper Dih.          LJ-14
    2.40905e+03    3.76957e+03    2.66798e+03    1.11534e+03   -3.25950e+02
     Coulomb-14        LJ (SR)  Disper. corr.   Coulomb (SR)   Coul. recip.
    2.81973e+04    1.23287e+05   -7.46300e+03   -9.39706e+05    5.22098e+03
      Potential    Kinetic En.   Total Energy  Conserved En.    Temperature
   -7.80827e+05    1.38635e+05   -6.42192e+05    7.58969e+05    3.01908e+02
 Pres. DC (bar) Pressure (bar)   Constr. rmsd
   -2.20744e+02   -4.23268e+01    0.00000e+00

           Step           Time
      341650000   683300.00000

   Energies (kJ/mol)
        G96Bond       G96Angle    Proper Dih.  Improper Dih.          LJ-14
    2.17680e+03    3.73571e+03    2.67846e+03    1.04597e+03   -2.63931e+02
     Coulomb-14        LJ (SR)  Disper. corr.   Coulomb (SR)   Coul. recip.
    2.84786e+04    1.26038e+05   -7.44838e+03   -9.43355e+05    5.19126e+03
      Potential    Kinetic En.   Total Energy  Conserved En.    Temperature
   -7.81723e+05    1.37663e+05   -6.44060e+05    7.58972e+05    2.99791e+02
 Pres. DC (bar) Pressure (bar)   Constr. rmsd
   -2.19881e+02    1.91345e+02    0.00000e+00

           Step           Time
      341655000   683310.00000

   Energies (kJ/mol)
        G96Bond       G96Angle    Proper Dih.  Improper Dih.          LJ-14
    2.37567e+03    3.66958e+03    2.65290e+03    1.08322e+03   -3.13816e+02
     Coulomb-14        LJ (SR)  Disper. corr.   Coulomb (SR)   Coul. recip.
    2.82825e+04    1.24232e+05   -7.47427e+03   -9.40631e+05    5.17234e+03
      Potential    Kinetic En.   Total Energy  Conserved En.    Temperature
   -7.80951e+05    1.36856e+05   -6.44095e+05    7.58998e+05    2.98035e+02
 Pres. DC (bar) Pressure (bar)   Constr. rmsd
   -2.21411e+02    9.01165e+01    0.00000e+00

           Step           Time
      341660000   683320.00000

   Energies (kJ/mol)
        G96Bond       G96Angle    Proper Dih.  Improper Dih.          LJ-14
    2.29384e+03    3.72674e+03    2.64139e+03    1.15756e+03   -2.88604e+02
     Coulomb-14        LJ (SR)  Disper. corr.   Coulomb (SR)   Coul. recip.
    2.85391e+04    1.22806e+05   -7.48038e+03   -9.39383e+05    5.25689e+03
      Potential    Kinetic En.   Total Energy  Conserved En.    Temperature
   -7.80731e+05    1.37910e+05   -6.42820e+05    7.59020e+05    3.00330e+02
 Pres. DC (bar) Pressure (bar)   Constr. rmsd
   -2.21773e+02   -5.12813e+01    0.00000e+00

           Step           Time
      341665000   683330.00000

   Energies (kJ/mol)
        G96Bond       G96Angle    Proper Dih.  Improper Dih.          LJ-14
    2.31138e+03    3.85489e+03    2.54641e+03    1.12099e+03   -3.70690e+02
     Coulomb-14        LJ (SR)  Disper. corr.   Coulomb (SR)   Coul. recip.
    2.85204e+04    1.23322e+05   -7.47469e+03   -9.40179e+05    5.24515e+03
      Potential    Kinetic En.   Total Energy  Conserved En.    Temperature
   -7.81104e+05    1.37613e+05   -6.43491e+05    7.59076e+05    2.99683e+02
 Pres. DC (bar) Pressure (bar)   Constr. rmsd
   -2.21435e+02   -7.46212e+01    0.00000e+00

           Step           Time
      341670000   683340.00000

   Energies (kJ/mol)
        G96Bond       G96Angle    Proper Dih.  Improper Dih.          LJ-14
    2.27286e+03    3.58764e+03    2.74069e+03    1.04395e+03   -3.19144e+02
     Coulomb-14        LJ (SR)  Disper. corr.   Coulomb (SR)   Coul. recip.
    2.85503e+04    1.24355e+05   -7.44935e+03   -9.41872e+05    5.27107e+03
      Potential    Kinetic En.   Total Energy  Conserved En.    Temperature
   -7.81819e+05    1.36383e+05   -6.45436e+05    7.59104e+05    2.97005e+02
 Pres. DC (bar) Pressure (bar)   Constr. rmsd
   -2.19939e+02    1.02059e+02    0.00000e+00

           Step           Time
      341675000   683350.00000

   Energies (kJ/mol)
        G96Bond       G96Angle    Proper Dih.  Improper Dih.          LJ-14
    2.31725e+03    3.66611e+03    2.64845e+03    1.10284e+03   -2.47426e+02
     Coulomb-14        LJ (SR)  Disper. corr.   Coulomb (SR)   Coul. recip.
    2.84525e+04    1.23782e+05   -7.44282e+03   -9.40117e+05    5.25777e+03
      Potential    Kinetic En.   Total Energy  Conserved En.    Temperature
   -7.80580e+05    1.37031e+05   -6.43550e+05    7.59107e+05    2.98415e+02
 Pres. DC (bar) Pressure (bar)   Constr. rmsd
   -2.19553e+02   -3.84044e+01    0.00000e+00

           Step           Time
      341680000   683360.00000

   Energies (kJ/mol)
        G96Bond       G96Angle    Proper Dih.  Improper Dih.          LJ-14
    2.35507e+03    3.79270e+03    2.70837e+03    1.16499e+03   -3.52524e+02
     Coulomb-14        LJ (SR)  Disper. corr.   Coulomb (SR)   Coul. recip.
    2.84758e+04    1.25389e+05   -7.48945e+03   -9.42517e+05    5.21049e+03
      Potential    Kinetic En.   Total Energy  Conserved En.    Temperature
   -7.81263e+05    1.37536e+05   -6.43727e+05    7.59134e+05    2.99516e+02
 Pres. DC (bar) Pressure (bar)   Constr. rmsd
   -2.22310e+02    1.07407e+02    0.00000e+00

           Step           Time
      341685000   683370.00000

   Energies (kJ/mol)
        G96Bond       G96Angle    Proper Dih.  Improper Dih.          LJ-14
    2.25195e+03    3.66863e+03    2.65593e+03    1.07595e+03   -2.77287e+02
     Coulomb-14        LJ (SR)  Disper. corr.   Coulomb (SR)   Coul. recip.
    2.85534e+04    1.24288e+05   -7.45105e+03   -9.40853e+05    5.21643e+03
      Potential    Kinetic En.   Total Energy  Conserved En.    Temperature
   -7.80871e+05    1.39041e+05   -6.41830e+05    7.59132e+05    3.02793e+02
 Pres. DC (bar) Pressure (bar)   Constr. rmsd
   -2.20039e+02    4.67319e+01    0.00000e+00

           Step           Time
      341690000   683380.00000

   Energies (kJ/mol)
        G96Bond       G96Angle    Proper Dih.  Improper Dih.          LJ-14
    2.37871e+03    3.67818e+03    2.74888e+03    1.07593e+03   -3.49170e+02
     Coulomb-14        LJ (SR)  Disper. corr.   Coulomb (SR)   Coul. recip.
    2.85449e+04    1.23560e+05   -7.45678e+03   -9.39024e+05    5.14546e+03
      Potential    Kinetic En.   Total Energy  Conserved En.    Temperature
   -7.79698e+05    1.37442e+05   -6.42256e+05    7.59172e+05    2.99310e+02
 Pres. DC (bar) Pressure (bar)   Constr. rmsd
   -2.20377e+02   -5.22503e+00    0.00000e+00

           Step           Time
      341695000   683390.00000

   Energies (kJ/mol)
        G96Bond       G96Angle    Proper Dih.  Improper Dih.          LJ-14
    2.47034e+03    3.67239e+03    2.81054e+03    1.05385e+03   -2.78155e+02
     Coulomb-14        LJ (SR)  Disper. corr.   Coulomb (SR)   Coul. recip.
    2.84182e+04    1.22843e+05   -7.47609e+03   -9.39703e+05    5.19282e+03
      Potential    Kinetic En.   Total Energy  Conserved En.    Temperature
   -7.80996e+05    1.38370e+05   -6.42626e+05    7.59179e+05    3.01332e+02
 Pres. DC (bar) Pressure (bar)   Constr. rmsd
   -2.21518e+02   -2.73185e+01    0.00000e+00

           Step           Time
      341700000   683400.00000

   Energies (kJ/mol)
        G96Bond       G96Angle    Proper Dih.  Improper Dih.          LJ-14
    2.34111e+03    3.50276e+03    2.73636e+03    1.05755e+03   -2.65341e+02
     Coulomb-14        LJ (SR)  Disper. corr.   Coulomb (SR)   Coul. recip.
    2.84833e+04    1.22882e+05   -7.46546e+03   -9.40293e+05    5.21891e+03
      Potential    Kinetic En.   Total Energy  Conserved En.    Temperature
   -7.81802e+05    1.37694e+05   -6.44108e+05    7.59190e+05    2.99860e+02
 Pres. DC (bar) Pressure (bar)   Constr. rmsd
   -2.20889e+02   -8.58985e+01    0.00000e+00

           Step           Time
      341705000   683410.00000

   Energies (kJ/mol)
        G96Bond       G96Angle    Proper Dih.  Improper Dih.          LJ-14
    2.21461e+03    3.86050e+03    2.73924e+03    1.01182e+03   -3.22652e+02
     Coulomb-14        LJ (SR)  Disper. corr.   Coulomb (SR)   Coul. recip.
    2.84015e+04    1.22526e+05   -7.46362e+03   -9.38446e+05    5.19058e+03
      Potential    Kinetic En.   Total Energy  Conserved En.    Temperature
   -7.80288e+05    1.38102e+05   -6.42186e+05    7.59218e+05    3.00748e+02
 Pres. DC (bar) Pressure (bar)   Constr. rmsd
   -2.20781e+02   -1.40991e+02    0.00000e+00

           Step           Time
      341710000   683420.00000

   Energies (kJ/mol)
        G96Bond       G96Angle    Proper Dih.  Improper Dih.          LJ-14
    2.31627e+03    3.82204e+03    2.74607e+03    1.11099e+03   -2.82335e+02
     Coulomb-14        LJ (SR)  Disper. corr.   Coulomb (SR)   Coul. recip.
    2.83275e+04    1.22958e+05   -7.45692e+03   -9.39145e+05    5.33359e+03
      Potential    Kinetic En.   Total Energy  Conserved En.    Temperature
   -7.80270e+05    1.37296e+05   -6.42974e+05    7.59250e+05    2.98993e+02
 Pres. DC (bar) Pressure (bar)   Constr. rmsd
   -2.20385e+02   -1.94047e+01    0.00000e+00

           Step           Time
      341715000   683430.00000

   Energies (kJ/mol)
        G96Bond       G96Angle    Proper Dih.  Improper Dih.          LJ-14
    2.36394e+03    3.74591e+03    2.69139e+03    1.13058e+03   -3.65013e+02
     Coulomb-14        LJ (SR)  Disper. corr.   Coulomb (SR)   Coul. recip.
    2.82603e+04    1.24074e+05   -7.46029e+03   -9.41740e+05    5.05513e+03
      Potential    Kinetic En.   Total Energy  Conserved En.    Temperature
   -7.82244e+05    1.37656e+05   -6.44588e+05    7.59253e+05    2.99776e+02
 Pres. DC (bar) Pressure (bar)   Constr. rmsd
   -2.20584e+02   -1.02491e+02    0.00000e+00

           Step           Time
      341720000   683440.00000

   Energies (kJ/mol)
        G96Bond       G96Angle    Proper Dih.  Improper Dih.          LJ-14
    2.39202e+03    3.72788e+03    2.64459e+03    1.07678e+03   -2.32545e+02
     Coulomb-14        LJ (SR)  Disper. corr.   Coulomb (SR)   Coul. recip.
    2.84663e+04    1.23130e+05   -7.46905e+03   -9.39774e+05    5.23495e+03
      Potential    Kinetic En.   Total Energy  Conserved En.    Temperature
   -7.80804e+05    1.39358e+05   -6.41445e+05    7.59276e+05    3.03484e+02
 Pres. DC (bar) Pressure (bar)   Constr. rmsd
   -2.21102e+02    2.16756e+01    0.00000e+00

           Step           Time
      341725000   683450.00000

   Energies (kJ/mol)
        G96Bond       G96Angle    Proper Dih.  Improper Dih.          LJ-14
    2.34715e+03    3.79972e+03    2.65640e+03    1.14977e+03   -2.90684e+02
     Coulomb-14        LJ (SR)  Disper. corr.   Coulomb (SR)   Coul. recip.
    2.84084e+04    1.24012e+05   -7.46679e+03   -9.40101e+05    5.27437e+03
      Potential    Kinetic En.   Total Energy  Conserved En.    Temperature
   -7.80211e+05    1.38249e+05   -6.41961e+05    7.59303e+05    3.01069e+02
 Pres. DC (bar) Pressure (bar)   Constr. rmsd
   -2.20968e+02    2.65739e+01    0.00000e+00

           Step           Time
      341730000   683460.00000

   Energies (kJ/mol)
        G96Bond       G96Angle    Proper Dih.  Improper Dih.          LJ-14
    2.21743e+03    3.90416e+03    2.56459e+03    1.07787e+03   -2.68888e+02
     Coulomb-14        LJ (SR)  Disper. corr.   Coulomb (SR)   Coul. recip.
    2.84056e+04    1.23484e+05   -7.46954e+03   -9.40025e+05    5.30636e+03
      Potential    Kinetic En.   Total Energy  Conserved En.    Temperature
   -7.80803e+05    1.37792e+05   -6.43012e+05    7.59308e+05    3.00073e+02
 Pres. DC (bar) Pressure (bar)   Constr. rmsd
   -2.21131e+02   -2.96119e+01    0.00000e+00

           Step           Time
      341735000   683470.00000

   Energies (kJ/mol)
        G96Bond       G96Angle    Proper Dih.  Improper Dih.          LJ-14
    2.32370e+03    3.63840e+03    2.60930e+03    1.15641e+03   -2.50901e+02
     Coulomb-14        LJ (SR)  Disper. corr.   Coulomb (SR)   Coul. recip.
    2.84831e+04    1.23034e+05   -7.45071e+03   -9.39456e+05    5.28946e+03
      Potential    Kinetic En.   Total Energy  Conserved En.    Temperature
   -7.80623e+05    1.37502e+05   -6.43121e+05    7.59335e+05    2.99442e+02
 Pres. DC (bar) Pressure (bar)   Constr. rmsd
   -2.20019e+02   -4.38325e+01    0.00000e+00

           Step           Time
      341740000   683480.00000

   Energies (kJ/mol)
        G96Bond       G96Angle    Proper Dih.  Improper Dih.          LJ-14
    2.41450e+03    3.83989e+03    2.73902e+03    1.10926e+03   -4.01466e+02
     Coulomb-14        LJ (SR)  Disper. corr.   Coulomb (SR)   Coul. recip.
    2.83875e+04    1.23657e+05   -7.45277e+03   -9.39528e+05    5.37035e+03
      Potential    Kinetic En.   Total Energy  Conserved En.    Temperature
   -7.79864e+05    1.36320e+05   -6.43544e+05    7.59364e+05    2.96868e+02
 Pres. DC (bar) Pressure (bar)   Constr. rmsd
   -2.20140e+02   -1.06785e+01    0.00000e+00

           Step           Time
      341745000   683490.00000

   Energies (kJ/mol)
        G96Bond       G96Angle    Proper Dih.  Improper Dih.          LJ-14
    2.39050e+03    3.67522e+03    2.75326e+03    1.14392e+03   -3.06023e+02
     Coulomb-14        LJ (SR)  Disper. corr.   Coulomb (SR)   Coul. recip.
    2.83717e+04    1.24490e+05   -7.46597e+03   -9.41321e+05    5.18457e+03
      Potential    Kinetic En.   Total Energy  Conserved En.    Temperature
   -7.81084e+05    1.37821e+05   -6.43263e+05    7.59358e+05    3.00135e+02
 Pres. DC (bar) Pressure (bar)   Constr. rmsd
   -2.20920e+02    1.02338e+02    0.00000e+00

           Step           Time
      341750000   683500.00000

   Energies (kJ/mol)
        G96Bond       G96Angle    Proper Dih.  Improper Dih.          LJ-14
    2.26190e+03    3.66237e+03    2.64347e+03    1.10913e+03   -3.33639e+02
     Coulomb-14        LJ (SR)  Disper. corr.   Coulomb (SR)   Coul. recip.
    2.85793e+04    1.21956e+05   -7.45069e+03   -9.38283e+05    5.30558e+03
      Potential    Kinetic En.   Total Energy  Conserved En.    Temperature
   -7.80550e+05    1.38630e+05   -6.41920e+05    7.59378e+05    3.01898e+02
 Pres. DC (bar) Pressure (bar)   Constr. rmsd
   -2.20018e+02   -1.83879e+02    0.00000e+00

           Step           Time
      341755000   683510.00000

   Energies (kJ/mol)
        G96Bond       G96Angle    Proper Dih.  Improper Dih.          LJ-14
    2.38912e+03    3.62217e+03    2.64025e+03    1.03409e+03   -3.45048e+02
     Coulomb-14        LJ (SR)  Disper. corr.   Coulomb (SR)   Coul. recip.
    2.85294e+04    1.23674e+05   -7.44379e+03   -9.40691e+05    5.24436e+03
      Potential    Kinetic En.   Total Energy  Conserved En.    Temperature
   -7.81346e+05    1.38235e+05   -6.43112e+05    7.59406e+05    3.01037e+02
 Pres. DC (bar) Pressure (bar)   Constr. rmsd
   -2.19611e+02   -1.31733e+02    0.00000e+00

           Step           Time
      341760000   683520.00000

   Energies (kJ/mol)
        G96Bond       G96Angle    Proper Dih.  Improper Dih.          LJ-14
    2.48564e+03    3.72260e+03    2.70188e+03    1.11906e+03   -3.01774e+02
     Coulomb-14        LJ (SR)  Disper. corr.   Coulomb (SR)   Coul. recip.
    2.83831e+04    1.24770e+05   -7.45730e+03   -9.40460e+05    5.29787e+03
      Potential    Kinetic En.   Total Energy  Conserved En.    Temperature
   -7.79739e+05    1.38762e+05   -6.40977e+05    7.59457e+05    3.02185e+02
 Pres. DC (bar) Pressure (bar)   Constr. rmsd
   -2.20408e+02   -8.23557e+01    0.00000e+00

           Step           Time
      341765000   683530.00000

   Energies (kJ/mol)
        G96Bond       G96Angle    Proper Dih.  Improper Dih.          LJ-14
    2.42762e+03    3.75738e+03    2.59001e+03    1.07525e+03   -2.94718e+02
     Coulomb-14        LJ (SR)  Disper. corr.   Coulomb (SR)   Coul. recip.
    2.81939e+04    1.24153e+05   -7.44422e+03   -9.39026e+05    5.20824e+03
      Potential    Kinetic En.   Total Energy  Conserved En.    Temperature
   -7.79360e+05    1.37433e+05   -6.41927e+05    7.59475e+05    2.99292e+02
 Pres. DC (bar) Pressure (bar)   Constr. rmsd
   -2.19636e+02    3.21240e+01    0.00000e+00

           Step           Time
      341770000   683540.00000

   Energies (kJ/mol)
        G96Bond       G96Angle    Proper Dih.  Improper Dih.          LJ-14
    2.26006e+03    3.71659e+03    2.68616e+03    1.04924e+03   -3.37219e+02
     Coulomb-14        LJ (SR)  Disper. corr.   Coulomb (SR)   Coul. recip.
    2.83832e+04    1.25113e+05   -7.49177e+03   -9.42375e+05    5.25601e+03
      Potential    Kinetic En.   Total Energy  Conserved En.    Temperature
   -7.81740e+05    1.36357e+05   -6.45383e+05    7.59496e+05    2.96948e+02
 Pres. DC (bar) Pressure (bar)   Constr. rmsd
   -2.22448e+02    1.39768e+02    0.00000e+00

           Step           Time
      341775000   683550.00000

   Energies (kJ/mol)
        G96Bond       G96Angle    Proper Dih.  Improper Dih.          LJ-14
    2.27019e+03    3.71686e+03    2.68120e+03    1.13725e+03   -3.53725e+02
     Coulomb-14        LJ (SR)  Disper. corr.   Coulomb (SR)   Coul. recip.
    2.85409e+04    1.23409e+05   -7.44968e+03   -9.39905e+05    5.33593e+03
      Potential    Kinetic En.   Total Energy  Conserved En.    Temperature
   -7.80617e+05    1.37201e+05   -6.43416e+05    7.59505e+05    2.98786e+02
 Pres. DC (bar) Pressure (bar)   Constr. rmsd
   -2.19958e+02   -6.62634e+01    0.00000e+00

           Step           Time
      341780000   683560.00000

   Energies (kJ/mol)
        G96Bond       G96Angle    Proper Dih.  Improper Dih.          LJ-14
    2.31610e+03    3.73886e+03    2.57649e+03    1.01194e+03   -2.34557e+02
     Coulomb-14        LJ (SR)  Disper. corr.   Coulomb (SR)   Coul. recip.
    2.84105e+04    1.25047e+05   -7.48193e+03   -9.44263e+05    5.23494e+03
      Potential    Kinetic En.   Total Energy  Conserved En.    Temperature
   -7.83644e+05    1.37409e+05   -6.46235e+05    7.59521e+05    2.99239e+02
 Pres. DC (bar) Pressure (bar)   Constr. rmsd
   -2.21864e+02    4.16496e+01    0.00000e+00

           Step           Time
      341785000   683570.00000

   Energies (kJ/mol)
        G96Bond       G96Angle    Proper Dih.  Improper Dih.          LJ-14
    2.28762e+03    3.75070e+03    2.56046e+03    1.07953e+03   -2.99752e+02
     Coulomb-14        LJ (SR)  Disper. corr.   Coulomb (SR)   Coul. recip.
    2.83117e+04    1.25043e+05   -7.45702e+03   -9.42827e+05    5.23847e+03
      Potential    Kinetic En.   Total Energy  Conserved En.    Temperature
   -7.82312e+05    1.38749e+05   -6.43563e+05    7.59518e+05    3.02157e+02
 Pres. DC (bar) Pressure (bar)   Constr. rmsd
   -2.20391e+02    2.79521e+01    0.00000e+00

           Step           Time
      341790000   683580.00000

   Energies (kJ/mol)
        G96Bond       G96Angle    Proper Dih.  Improper Dih.          LJ-14
    2.34349e+03    3.79299e+03    2.74363e+03    1.10372e+03   -3.32087e+02
     Coulomb-14        LJ (SR)  Disper. corr.   Coulomb (SR)   Coul. recip.
    2.83473e+04    1.24287e+05   -7.48456e+03   -9.40535e+05    5.21252e+03
      Potential    Kinetic En.   Total Energy  Conserved En.    Temperature
   -7.80521e+05    1.37716e+05   -6.42805e+05    7.59549e+05    2.99908e+02
 Pres. DC (bar) Pressure (bar)   Constr. rmsd
   -2.22020e+02   -5.84856e+01    0.00000e+00

           Step           Time
      341795000   683590.00000

   Energies (kJ/mol)
        G96Bond       G96Angle    Proper Dih.  Improper Dih.          LJ-14
    2.35660e+03    3.58718e+03    2.75749e+03    1.07461e+03   -3.31380e+02
     Coulomb-14        LJ (SR)  Disper. corr.   Coulomb (SR)   Coul. recip.
    2.84921e+04    1.23310e+05   -7.46424e+03   -9.39813e+05    5.17838e+03
      Potential    Kinetic En.   Total Energy  Conserved En.    Temperature
   -7.80852e+05    1.38517e+05   -6.42336e+05    7.59552e+05    3.01651e+02
 Pres. DC (bar) Pressure (bar)   Constr. rmsd
   -2.20818e+02   -8.08315e+01    0.00000e+00

           Step           Time
      341800000   683600.00000

   Energies (kJ/mol)
        G96Bond       G96Angle    Proper Dih.  Improper Dih.          LJ-14
    2.18905e+03    3.76046e+03    2.60102e+03    1.14979e+03   -2.78132e+02
     Coulomb-14        LJ (SR)  Disper. corr.   Coulomb (SR)   Coul. recip.
    2.84297e+04    1.22352e+05   -7.46339e+03   -9.38564e+05    5.17768e+03
      Potential    Kinetic En.   Total Energy  Conserved En.    Temperature
   -7.80646e+05    1.37288e+05   -6.43357e+05    7.59575e+05    2.98975e+02
 Pres. DC (bar) Pressure (bar)   Constr. rmsd
   -2.20768e+02    3.11424e+01    0.00000e+00

           Step           Time
      341805000   683610.00000

   Energies (kJ/mol)
        G96Bond       G96Angle    Proper Dih.  Improper Dih.          LJ-14
    2.38057e+03    3.76974e+03    2.70342e+03    1.05998e+03   -2.92771e+02
     Coulomb-14        LJ (SR)  Disper. corr.   Coulomb (SR)   Coul. recip.
    2.83831e+04    1.25756e+05   -7.46350e+03   -9.43094e+05    5.23603e+03
      Potential    Kinetic En.   Total Energy  Conserved En.    Temperature
   -7.81562e+05    1.37765e+05   -6.43798e+05    7.59636e+05    3.00013e+02
 Pres. DC (bar) Pressure (bar)   Constr. rmsd
   -2.20774e+02    1.40043e+02    0.00000e+00

           Step           Time
      341810000   683620.00000

   Energies (kJ/mol)
        G96Bond       G96Angle    Proper Dih.  Improper Dih.          LJ-14
    2.33808e+03    3.86251e+03    2.68111e+03    1.08900e+03   -2.89824e+02
     Coulomb-14        LJ (SR)  Disper. corr.   Coulomb (SR)   Coul. recip.
    2.83662e+04    1.25235e+05   -7.47027e+03   -9.40978e+05    5.14070e+03
      Potential    Kinetic En.   Total Energy  Conserved En.    Temperature
   -7.80026e+05    1.37581e+05   -6.42444e+05    7.59644e+05    2.99614e+02
 Pres. DC (bar) Pressure (bar)   Constr. rmsd
   -2.21174e+02    2.53162e+02    0.00000e+00

           Step           Time
      341815000   683630.00000

   Energies (kJ/mol)
        G96Bond       G96Angle    Proper Dih.  Improper Dih.          LJ-14
    2.41015e+03    3.70733e+03    2.70487e+03    1.08370e+03   -2.88929e+02
     Coulomb-14        LJ (SR)  Disper. corr.   Coulomb (SR)   Coul. recip.
    2.84726e+04    1.24959e+05   -7.46704e+03   -9.41468e+05    5.17412e+03
      Potential    Kinetic En.   Total Energy  Conserved En.    Temperature
   -7.80712e+05    1.37736e+05   -6.42977e+05    7.59687e+05    2.99950e+02
 Pres. DC (bar) Pressure (bar)   Constr. rmsd
   -2.20983e+02    4.45173e+01    0.00000e+00

           Step           Time
      341820000   683640.00000

   Energies (kJ/mol)
        G96Bond       G96Angle    Proper Dih.  Improper Dih.          LJ-14
    2.39335e+03    3.71583e+03    2.62595e+03    1.14900e+03   -2.98907e+02
     Coulomb-14        LJ (SR)  Disper. corr.   Coulomb (SR)   Coul. recip.
    2.84061e+04    1.23093e+05   -7.46763e+03   -9.39427e+05    5.09527e+03
      Potential    Kinetic En.   Total Energy  Conserved En.    Temperature
   -7.80716e+05    1.38898e+05   -6.41817e+05    7.59680e+05    3.02482e+02
 Pres. DC (bar) Pressure (bar)   Constr. rmsd
   -2.21018e+02   -1.40381e+02    0.00000e+00

           Step           Time
      341825000   683650.00000

   Energies (kJ/mol)
        G96Bond       G96Angle    Proper Dih.  Improper Dih.          LJ-14
    2.42993e+03    3.74579e+03    2.74612e+03    1.13348e+03   -3.10990e+02
     Coulomb-14        LJ (SR)  Disper. corr.   Coulomb (SR)   Coul. recip.
    2.84633e+04    1.21234e+05   -7.45934e+03   -9.38513e+05    5.22467e+03
      Potential    Kinetic En.   Total Energy  Conserved En.    Temperature
   -7.81306e+05    1.37505e+05   -6.43801e+05    7.59712e+05    2.99449e+02
 Pres. DC (bar) Pressure (bar)   Constr. rmsd
   -2.20528e+02   -2.76522e+02    0.00000e+00

           Step           Time
      341830000   683660.00000

   Energies (kJ/mol)
        G96Bond       G96Angle    Proper Dih.  Improper Dih.          LJ-14
    2.38635e+03    3.78384e+03    2.68200e+03    1.08733e+03   -3.59797e+02
     Coulomb-14        LJ (SR)  Disper. corr.   Coulomb (SR)   Coul. recip.
    2.84604e+04    1.23081e+05   -7.47586e+03   -9.39893e+05    5.18048e+03
      Potential    Kinetic En.   Total Energy  Conserved En.    Temperature
   -7.81068e+05    1.38734e+05   -6.42334e+05    7.59717e+05    3.02124e+02
 Pres. DC (bar) Pressure (bar)   Constr. rmsd
   -2.21505e+02   -7.13644e+01    0.00000e+00

           Step           Time
      341835000   683670.00000

   Energies (kJ/mol)
        G96Bond       G96Angle    Proper Dih.  Improper Dih.          LJ-14
    2.35638e+03    3.76007e+03    2.69977e+03    1.11178e+03   -3.19791e+02
     Coulomb-14        LJ (SR)  Disper. corr.   Coulomb (SR)   Coul. recip.
    2.86421e+04    1.24787e+05   -7.44745e+03   -9.41354e+05    5.26731e+03
      Potential    Kinetic En.   Total Energy  Conserved En.    Temperature
   -7.80497e+05    1.37606e+05   -6.42891e+05    7.59787e+05    2.99667e+02
 Pres. DC (bar) Pressure (bar)   Constr. rmsd
   -2.19827e+02   -2.58325e+01    0.00000e+00

           Step           Time
      341840000   683680.00000

   Energies (kJ/mol)
        G96Bond       G96Angle    Proper Dih.  Improper Dih.          LJ-14
    2.21766e+03    3.73301e+03    2.66009e+03    1.10721e+03   -3.41056e+02
     Coulomb-14        LJ (SR)  Disper. corr.   Coulomb (SR)   Coul. recip.
    2.85335e+04    1.24098e+05   -7.48252e+03   -9.41303e+05    5.17740e+03
      Potential    Kinetic En.   Total Energy  Conserved En.    Temperature
   -7.81600e+05    1.38114e+05   -6.43486e+05    7.59790e+05    3.00773e+02
 Pres. DC (bar) Pressure (bar)   Constr. rmsd
   -2.21899e+02    4.02009e+01    0.00000e+00

           Step           Time
      341845000   683690.00000

   Energies (kJ/mol)
        G96Bond       G96Angle    Proper Dih.  Improper Dih.          LJ-14
    2.31615e+03    3.69963e+03    2.70629e+03    1.10314e+03   -2.78215e+02
     Coulomb-14        LJ (SR)  Disper. corr.   Coulomb (SR)   Coul. recip.
    2.84710e+04    1.24174e+05   -7.47763e+03   -9.41542e+05    5.38543e+03
      Potential    Kinetic En.   Total Energy  Conserved En.    Temperature
   -7.81442e+05    1.38274e+05   -6.43168e+05    7.59826e+05    3.01123e+02
 Pres. DC (bar) Pressure (bar)   Constr. rmsd
   -2.21609e+02   -9.48596e+00    0.00000e+00

           Step           Time
      341850000   683700.00000

   Energies (kJ/mol)
        G96Bond       G96Angle    Proper Dih.  Improper Dih.          LJ-14
    2.37467e+03    3.73962e+03    2.61765e+03    1.06097e+03   -3.04311e+02
     Coulomb-14        LJ (SR)  Disper. corr.   Coulomb (SR)   Coul. recip.
    2.84216e+04    1.22956e+05   -7.48015e+03   -9.38473e+05    5.29270e+03
      Potential    Kinetic En.   Total Energy  Conserved En.    Temperature
   -7.79794e+05    1.38060e+05   -6.41734e+05    7.59846e+05    3.00657e+02
 Pres. DC (bar) Pressure (bar)   Constr. rmsd
   -2.21759e+02   -7.18646e+00    0.00000e+00

           Step           Time
      341855000   683710.00000

   Energies (kJ/mol)
        G96Bond       G96Angle    Proper Dih.  Improper Dih.          LJ-14
    2.53720e+03    3.67028e+03    2.66293e+03    1.14486e+03   -3.07345e+02
     Coulomb-14        LJ (SR)  Disper. corr.   Coulomb (SR)   Coul. recip.
    2.84769e+04    1.22668e+05   -7.46867e+03   -9.40057e+05    5.25479e+03
      Potential    Kinetic En.   Total Energy  Conserved En.    Temperature
   -7.81418e+05    1.37889e+05   -6.43528e+05    7.59883e+05    3.00285e+02
 Pres. DC (bar) Pressure (bar)   Constr. rmsd
   -2.21079e+02   -2.04129e+02    0.00000e+00

           Step           Time
      341860000   683720.00000

   Energies (kJ/mol)
        G96Bond       G96Angle    Proper Dih.  Improper Dih.          LJ-14
    2.37517e+03    3.62265e+03    2.68760e+03    1.09292e+03   -3.57226e+02
     Coulomb-14        LJ (SR)  Disper. corr.   Coulomb (SR)   Coul. recip.
    2.85864e+04    1.25860e+05   -7.44500e+03   -9.42781e+05    5.29990e+03
      Potential    Kinetic En.   Total Energy  Conserved En.    Temperature
   -7.81058e+05    1.37888e+05   -6.43170e+05    7.59913e+05    3.00282e+02
 Pres. DC (bar) Pressure (bar)   Constr. rmsd
   -2.19682e+02    3.07879e+01    0.00000e+00

           Step           Time
      341865000   683730.00000

   Energies (kJ/mol)
        G96Bond       G96Angle    Proper Dih.  Improper Dih.          LJ-14
    2.35943e+03    3.83267e+03    2.73948e+03    1.12712e+03   -3.65350e+02
     Coulomb-14        LJ (SR)  Disper. corr.   Coulomb (SR)   Coul. recip.
    2.85902e+04    1.24462e+05   -7.48810e+03   -9.40646e+05    5.20470e+03
      Potential    Kinetic En.   Total Energy  Conserved En.    Temperature
   -7.80184e+05    1.38653e+05   -6.41531e+05    7.59931e+05    3.01947e+02
 Pres. DC (bar) Pressure (bar)   Constr. rmsd
   -2.22229e+02    1.62810e+01    0.00000e+00

           Step           Time
      341870000   683740.00000

   Energies (kJ/mol)
        G96Bond       G96Angle    Proper Dih.  Improper Dih.          LJ-14
    2.31949e+03    3.63737e+03    2.67491e+03    1.11673e+03   -2.68407e+02
     Coulomb-14        LJ (SR)  Disper. corr.   Coulomb (SR)   Coul. recip.
    2.84878e+04    1.23168e+05   -7.45395e+03   -9.39825e+05    5.26016e+03
      Potential    Kinetic En.   Total Energy  Conserved En.    Temperature
   -7.80883e+05    1.37196e+05   -6.43687e+05    7.59962e+05    2.98774e+02
 Pres. DC (bar) Pressure (bar)   Constr. rmsd
   -2.20210e+02   -1.32560e+02    0.00000e+00

           Step           Time
      341875000   683750.00000

   Energies (kJ/mol)
        G96Bond       G96Angle    Proper Dih.  Improper Dih.          LJ-14
    2.43959e+03    3.78596e+03    2.67278e+03    1.12299e+03   -2.73367e+02
     Coulomb-14        LJ (SR)  Disper. corr.   Coulomb (SR)   Coul. recip.
    2.83078e+04    1.23027e+05   -7.44274e+03   -9.38251e+05    5.30166e+03
      Potential    Kinetic En.   Total Energy  Conserved En.    Temperature
   -7.79309e+05    1.39899e+05   -6.39410e+05    7.59928e+05    3.04661e+02
 Pres. DC (bar) Pressure (bar)   Constr. rmsd
   -2.19549e+02   -8.16169e+01    0.00000e+00

           Step           Time
      341880000   683760.00000

   Energies (kJ/mol)
        G96Bond       G96Angle    Proper Dih.  Improper Dih.          LJ-14
    2.34997e+03    3.59877e+03    2.66090e+03    1.06723e+03   -3.18325e+02
     Coulomb-14        LJ (SR)  Disper. corr.   Coulomb (SR)   Coul. recip.
    2.85968e+04    1.24212e+05   -7.47913e+03   -9.40637e+05    5.30855e+03
      Potential    Kinetic En.   Total Energy  Conserved En.    Temperature
   -7.80640e+05    1.37952e+05   -6.42689e+05    7.59976e+05    3.00420e+02
 Pres. DC (bar) Pressure (bar)   Constr. rmsd
   -2.21698e+02    5.22660e+01    0.00000e+00

           Step           Time
      341885000   683770.00000

   Energies (kJ/mol)
        G96Bond       G96Angle    Proper Dih.  Improper Dih.          LJ-14
    2.25343e+03    3.80035e+03    2.68440e+03    1.05669e+03   -3.23101e+02
     Coulomb-14        LJ (SR)  Disper. corr.   Coulomb (SR)   Coul. recip.
    2.85630e+04    1.23789e+05   -7.49729e+03   -9.41406e+05    5.14610e+03
      Potential    Kinetic En.   Total Energy  Conserved En.    Temperature
   -7.81933e+05    1.38575e+05   -6.43358e+05    7.59970e+05    3.01777e+02
 Pres. DC (bar) Pressure (bar)   Constr. rmsd
   -2.22775e+02    1.67570e+00    0.00000e+00

           Step           Time
      341890000   683780.00000

   Energies (kJ/mol)
        G96Bond       G96Angle    Proper Dih.  Improper Dih.          LJ-14
    2.18184e+03    3.71289e+03    2.66621e+03    1.08965e+03   -2.96010e+02
     Coulomb-14        LJ (SR)  Disper. corr.   Coulomb (SR)   Coul. recip.
    2.84074e+04    1.23807e+05   -7.46283e+03   -9.40880e+05    5.22136e+03
      Potential    Kinetic En.   Total Energy  Conserved En.    Temperature
   -7.81553e+05    1.37636e+05   -6.43917e+05    7.60007e+05    2.99733e+02
 Pres. DC (bar) Pressure (bar)   Constr. rmsd
   -2.20734e+02    4.96738e+01    0.00000e+00

           Step           Time
      341895000   683790.00000

   Energies (kJ/mol)
        G96Bond       G96Angle    Proper Dih.  Improper Dih.          LJ-14
    2.44367e+03    3.57371e+03    2.67245e+03    1.00889e+03   -2.99465e+02
     Coulomb-14        LJ (SR)  Disper. corr.   Coulomb (SR)   Coul. recip.
    2.84005e+04    1.23346e+05   -7.44469e+03   -9.39263e+05    5.13307e+03
      Potential    Kinetic En.   Total Energy  Conserved En.    Temperature
   -7.80429e+05    1.36984e+05   -6.43445e+05    7.60034e+05    2.98313e+02
 Pres. DC (bar) Pressure (bar)   Constr. rmsd
   -2.19664e+02   -6.16766e+01    0.00000e+00

           Step           Time
      341900000   683800.00000

   Energies (kJ/mol)
        G96Bond       G96Angle    Proper Dih.  Improper Dih.          LJ-14
    2.35424e+03    3.89320e+03    2.67056e+03    1.07022e+03   -2.95327e+02
     Coulomb-14        LJ (SR)  Disper. corr.   Coulomb (SR)   Coul. recip.
    2.84576e+04    1.22757e+05   -7.46230e+03   -9.38201e+05    5.27757e+03
      Potential    Kinetic En.   Total Energy  Conserved En.    Temperature
   -7.79478e+05    1.37047e+05   -6.42431e+05    7.60089e+05    2.98450e+02
 Pres. DC (bar) Pressure (bar)   Constr. rmsd
   -2.20703e+02   -8.45269e+01    0.00000e+00

           Step           Time
      341905000   683810.00000

   Energies (kJ/mol)
        G96Bond       G96Angle    Proper Dih.  Improper Dih.          LJ-14
    2.44867e+03    3.63367e+03    2.67410e+03    1.04327e+03   -3.18328e+02
     Coulomb-14        LJ (SR)  Disper. corr.   Coulomb (SR)   Coul. recip.
    2.85579e+04    1.25402e+05   -7.46715e+03   -9.42528e+05    5.19030e+03
      Potential    Kinetic En.   Total Energy  Conserved En.    Temperature
   -7.81364e+05    1.37513e+05   -6.43850e+05    7.60081e+05    2.99466e+02
 Pres. DC (bar) Pressure (bar)   Constr. rmsd
   -2.20990e+02    1.48021e+02    0.00000e+00

           Step           Time
      341910000   683820.00000

   Energies (kJ/mol)
        G96Bond       G96Angle    Proper Dih.  Improper Dih.          LJ-14
    2.41085e+03    3.52957e+03    2.66236e+03    1.04468e+03   -3.00559e+02
     Coulomb-14        LJ (SR)  Disper. corr.   Coulomb (SR)   Coul. recip.
    2.85576e+04    1.23749e+05   -7.48085e+03   -9.41040e+05    5.25327e+03
      Potential    Kinetic En.   Total Energy  Conserved En.    Temperature
   -7.81614e+05    1.38065e+05   -6.43549e+05    7.60077e+05    3.00667e+02
 Pres. DC (bar) Pressure (bar)   Constr. rmsd
   -2.21800e+02   -7.51717e+01    0.00000e+00

           Step           Time
      341915000   683830.00000

   Energies (kJ/mol)
        G96Bond       G96Angle    Proper Dih.  Improper Dih.          LJ-14
    2.26491e+03    3.83425e+03    2.61537e+03    1.10718e+03   -2.69363e+02
     Coulomb-14        LJ (SR)  Disper. corr.   Coulomb (SR)   Coul. recip.
    2.87525e+04    1.23758e+05   -7.47532e+03   -9.40845e+05    5.28569e+03
      Potential    Kinetic En.   Total Energy  Conserved En.    Temperature
   -7.80972e+05    1.36868e+05   -6.44104e+05    7.60093e+05    2.98061e+02
 Pres. DC (bar) Pressure (bar)   Constr. rmsd
   -2.21473e+02   -8.73089e+01    0.00000e+00

           Step           Time
      341920000   683840.00000

   Energies (kJ/mol)
        G96Bond       G96Angle    Proper Dih.  Improper Dih.          LJ-14
    2.39489e+03    3.80251e+03    2.66705e+03    1.14294e+03   -3.65368e+02
     Coulomb-14        LJ (SR)  Disper. corr.   Coulomb (SR)   Coul. recip.
    2.85944e+04    1.22168e+05   -7.46549e+03   -9.38371e+05    5.29248e+03
      Potential    Kinetic En.   Total Energy  Conserved En.    Temperature
   -7.80140e+05    1.38383e+05   -6.41757e+05    7.60133e+05    3.01359e+02
 Pres. DC (bar) Pressure (bar)   Constr. rmsd
   -2.20892e+02   -2.34111e+02    0.00000e+00

           Step           Time
      341925000   683850.00000

   Energies (kJ/mol)
        G96Bond       G96Angle    Proper Dih.  Improper Dih.          LJ-14
    2.30518e+03    3.71557e+03    2.72384e+03    1.14203e+03   -3.24918e+02
     Coulomb-14        LJ (SR)  Disper. corr.   Coulomb (SR)   Coul. recip.
    2.86387e+04    1.23698e+05   -7.47464e+03   -9.39526e+05    5.21089e+03
      Potential    Kinetic En.   Total Energy  Conserved En.    Temperature
   -7.79891e+05    1.36512e+05   -6.43379e+05    7.60166e+05    2.97286e+02
 Pres. DC (bar) Pressure (bar)   Constr. rmsd
   -2.21433e+02   -1.62598e+01    0.00000e+00

           Step           Time
      341930000   683860.00000

   Energies (kJ/mol)
        G96Bond       G96Angle    Proper Dih.  Improper Dih.          LJ-14
    2.39415e+03    3.71396e+03    2.68219e+03    1.08224e+03   -3.50762e+02
     Coulomb-14        LJ (SR)  Disper. corr.   Coulomb (SR)   Coul. recip.
    2.84933e+04    1.23521e+05   -7.45382e+03   -9.40186e+05    5.11712e+03
      Potential    Kinetic En.   Total Energy  Conserved En.    Temperature
   -7.80987e+05    1.38019e+05   -6.42968e+05    7.60187e+05    3.00567e+02
 Pres. DC (bar) Pressure (bar)   Constr. rmsd
   -2.20202e+02   -3.64261e+01    0.00000e+00

           Step           Time
      341935000   683870.00000

   Energies (kJ/mol)
        G96Bond       G96Angle    Proper Dih.  Improper Dih.          LJ-14
    2.36045e+03    3.80458e+03    2.69609e+03    1.05041e+03   -3.33614e+02
     Coulomb-14        LJ (SR)  Disper. corr.   Coulomb (SR)   Coul. recip.
    2.85371e+04    1.25321e+05   -7.45824e+03   -9.42492e+05    5.22081e+03
      Potential    Kinetic En.   Total Energy  Conserved En.    Temperature
   -7.81294e+05    1.38596e+05   -6.42698e+05    7.60214e+05    3.01823e+02
 Pres. DC (bar) Pressure (bar)   Constr. rmsd
   -2.20463e+02    1.03841e+02    0.00000e+00

           Step           Time
      341940000   683880.00000

   Energies (kJ/mol)
        G96Bond       G96Angle    Proper Dih.  Improper Dih.          LJ-14
    2.29064e+03    3.67980e+03    2.57521e+03    1.01202e+03   -3.45486e+02
     Coulomb-14        LJ (SR)  Disper. corr.   Coulomb (SR)   Coul. recip.
    2.84291e+04    1.23672e+05   -7.46742e+03   -9.40648e+05    5.22366e+03
      Potential    Kinetic En.   Total Energy  Conserved En.    Temperature
   -7.81578e+05    1.37762e+05   -6.43816e+05    7.60211e+05    3.00007e+02
 Pres. DC (bar) Pressure (bar)   Constr. rmsd
   -2.21006e+02    2.79312e+01    0.00000e+00

           Step           Time
      341945000   683890.00000

   Energies (kJ/mol)
        G96Bond       G96Angle    Proper Dih.  Improper Dih.          LJ-14
    2.42971e+03    3.67817e+03    2.71374e+03    1.01303e+03   -2.59822e+02
     Coulomb-14        LJ (SR)  Disper. corr.   Coulomb (SR)   Coul. recip.
    2.86142e+04    1.22635e+05   -7.44430e+03   -9.38240e+05    5.21378e+03
      Potential    Kinetic En.   Total Energy  Conserved En.    Temperature
   -7.79647e+05    1.37376e+05   -6.42270e+05    7.60254e+05    2.99168e+02
 Pres. DC (bar) Pressure (bar)   Constr. rmsd
   -2.19641e+02   -5.37120e+01    0.00000e+00

           Step           Time
      341950000   683900.00000

   Energies (kJ/mol)
        G96Bond       G96Angle    Proper Dih.  Improper Dih.          LJ-14
    2.39496e+03    3.65084e+03    2.55955e+03    1.09351e+03   -2.85151e+02
     Coulomb-14        LJ (SR)  Disper. corr.   Coulomb (SR)   Coul. recip.
    2.87202e+04    1.26000e+05   -7.46511e+03   -9.43736e+05    5.23113e+03
      Potential    Kinetic En.   Total Energy  Conserved En.    Temperature
   -7.81836e+05    1.37634e+05   -6.44202e+05    7.60271e+05    2.99728e+02
 Pres. DC (bar) Pressure (bar)   Constr. rmsd
   -2.20869e+02    2.71768e+02    0.00000e+00

           Step           Time
      341955000   683910.00000

   Energies (kJ/mol)
        G96Bond       G96Angle    Proper Dih.  Improper Dih.          LJ-14
    2.30113e+03    3.68854e+03    2.59747e+03    1.06059e+03   -3.19880e+02
     Coulomb-14        LJ (SR)  Disper. corr.   Coulomb (SR)   Coul. recip.
    2.83620e+04    1.25257e+05   -7.49138e+03   -9.44643e+05    5.21836e+03
      Potential    Kinetic En.   Total Energy  Conserved En.    Temperature
   -7.83970e+05    1.38427e+05   -6.45542e+05    7.60268e+05    3.01456e+02
 Pres. DC (bar) Pressure (bar)   Constr. rmsd
   -2.22424e+02    5.10785e+01    0.00000e+00

           Step           Time
      341960000   683920.00000

   Energies (kJ/mol)
        G96Bond       G96Angle    Proper Dih.  Improper Dih.          LJ-14
    2.31711e+03    3.72913e+03    2.69095e+03    1.10455e+03   -3.11519e+02
     Coulomb-14        LJ (SR)  Disper. corr.   Coulomb (SR)   Coul. recip.
    2.83939e+04    1.24952e+05   -7.46209e+03   -9.42553e+05    5.20634e+03
      Potential    Kinetic En.   Total Energy  Conserved En.    Temperature
   -7.81933e+05    1.39102e+05   -6.42831e+05    7.60281e+05    3.02926e+02
 Pres. DC (bar) Pressure (bar)   Constr. rmsd
   -2.20691e+02    7.26305e+01    0.00000e+00

           Step           Time
      341965000   683930.00000

   Energies (kJ/mol)
        G96Bond       G96Angle    Proper Dih.  Improper Dih.          LJ-14
    2.29255e+03    3.60298e+03    2.70070e+03    1.11615e+03   -3.10751e+02
     Coulomb-14        LJ (SR)  Disper. corr.   Coulomb (SR)   Coul. recip.
    2.83695e+04    1.25174e+05   -7.47103e+03   -9.40504e+05    5.26389e+03
      Potential    Kinetic En.   Total Energy  Conserved En.    Temperature
   -7.79766e+05    1.37562e+05   -6.42204e+05    7.60336e+05    2.99571e+02
 Pres. DC (bar) Pressure (bar)   Constr. rmsd
   -2.21219e+02    1.37909e+02    0.00000e+00

           Step           Time
      341970000   683940.00000

   Energies (kJ/mol)
        G96Bond       G96Angle    Proper Dih.  Improper Dih.          LJ-14
    2.31157e+03    3.69619e+03    2.71406e+03    1.14322e+03   -3.75093e+02
     Coulomb-14        LJ (SR)  Disper. corr.   Coulomb (SR)   Coul. recip.
    2.86177e+04    1.24293e+05   -7.46193e+03   -9.41924e+05    5.31372e+03
      Potential    Kinetic En.   Total Energy  Conserved En.    Temperature
   -7.81671e+05    1.38800e+05   -6.42871e+05    7.60352e+05    3.02268e+02
 Pres. DC (bar) Pressure (bar)   Constr. rmsd
   -2.20681e+02   -4.01952e+01    0.00000e+00

           Step           Time
      341975000   683950.00000

   Energies (kJ/mol)
        G96Bond       G96Angle    Proper Dih.  Improper Dih.          LJ-14
    2.37535e+03    3.71959e+03    2.56123e+03    1.14203e+03   -3.65471e+02
     Coulomb-14        LJ (SR)  Disper. corr.   Coulomb (SR)   Coul. recip.
    2.84519e+04    1.24523e+05   -7.43766e+03   -9.41822e+05    5.29910e+03
      Potential    Kinetic En.   Total Energy  Conserved En.    Temperature
   -7.81554e+05    1.38279e+05   -6.43275e+05    7.60352e+05    3.01133e+02
 Pres. DC (bar) Pressure (bar)   Constr. rmsd
   -2.19250e+02   -7.97546e+01    0.00000e+00

           Step           Time
      341980000   683960.00000

   Energies (kJ/mol)
        G96Bond       G96Angle    Proper Dih.  Improper Dih.          LJ-14
    2.49173e+03    3.72425e+03    2.71453e+03    1.05228e+03   -2.54196e+02
     Coulomb-14        LJ (SR)  Disper. corr.   Coulomb (SR)   Coul. recip.
    2.86241e+04    1.24375e+05   -7.46242e+03   -9.41675e+05    5.25734e+03
      Potential    Kinetic En.   Total Energy  Conserved En.    Temperature
   -7.81153e+05    1.39358e+05   -6.41794e+05    7.60391e+05    3.03484e+02
 Pres. DC (bar) Pressure (bar)   Constr. rmsd
   -2.20710e+02    1.77322e+02    0.00000e+00

           Step           Time
      341985000   683970.00000

   Energies (kJ/mol)
        G96Bond       G96Angle    Proper Dih.  Improper Dih.          LJ-14
    2.32100e+03    3.73709e+03    2.59939e+03    1.06672e+03   -2.75318e+02
     Coulomb-14        LJ (SR)  Disper. corr.   Coulomb (SR)   Coul. recip.
    2.84684e+04    1.25636e+05   -7.45071e+03   -9.42153e+05    5.26081e+03
      Potential    Kinetic En.   Total Energy  Conserved En.    Temperature
   -7.80790e+05    1.38097e+05   -6.42693e+05    7.60398e+05    3.00737e+02
 Pres. DC (bar) Pressure (bar)   Constr. rmsd
   -2.20019e+02    1.39256e+02    0.00000e+00

           Step           Time
      341990000   683980.00000

   Energies (kJ/mol)
        G96Bond       G96Angle    Proper Dih.  Improper Dih.          LJ-14
    2.36054e+03    3.86245e+03    2.69630e+03    1.13187e+03   -3.52997e+02
     Coulomb-14        LJ (SR)  Disper. corr.   Coulomb (SR)   Coul. recip.
    2.85352e+04    1.23079e+05   -7.45505e+03   -9.39793e+05    5.23272e+03
      Potential    Kinetic En.   Total Energy  Conserved En.    Temperature
   -7.80703e+05    1.37883e+05   -6.42820e+05    7.60414e+05    3.00270e+02
 Pres. DC (bar) Pressure (bar)   Constr. rmsd
   -2.20275e+02   -9.03800e+01    0.00000e+00

           Step           Time
      341995000   683990.00000

   Energies (kJ/mol)
        G96Bond       G96Angle    Proper Dih.  Improper Dih.          LJ-14
    2.33530e+03    3.68436e+03    2.61350e+03    1.13438e+03   -3.03004e+02
     Coulomb-14        LJ (SR)  Disper. corr.   Coulomb (SR)   Coul. recip.
    2.87239e+04    1.24429e+05   -7.45870e+03   -9.41083e+05    5.25844e+03
      Potential    Kinetic En.   Total Energy  Conserved En.    Temperature
   -7.80665e+05    1.38200e+05   -6.42465e+05    7.60413e+05    3.00962e+02
 Pres. DC (bar) Pressure (bar)   Constr. rmsd
   -2.20490e+02    1.25429e+02    0.00000e+00

           Step           Time
      342000000   684000.00000

   Energies (kJ/mol)
        G96Bond       G96Angle    Proper Dih.  Improper Dih.          LJ-14
    2.35332e+03    3.75563e+03    2.58058e+03    1.10138e+03   -2.54363e+02
     Coulomb-14        LJ (SR)  Disper. corr.   Coulomb (SR)   Coul. recip.
    2.85178e+04    1.24875e+05   -7.47953e+03   -9.43139e+05    5.16017e+03
      Potential    Kinetic En.   Total Energy  Conserved En.    Temperature
   -7.82529e+05    1.38284e+05   -6.44245e+05    7.60437e+05    3.01144e+02
 Pres. DC (bar) Pressure (bar)   Constr. rmsd
   -2.21722e+02    6.08868e+01    0.00000e+00

           Step           Time
      342005000   684010.00000

   Energies (kJ/mol)
        G96Bond       G96Angle    Proper Dih.  Improper Dih.          LJ-14
    2.43358e+03    3.69006e+03    2.70952e+03    1.07549e+03   -3.17087e+02
     Coulomb-14        LJ (SR)  Disper. corr.   Coulomb (SR)   Coul. recip.
    2.85578e+04    1.24875e+05   -7.48002e+03   -9.42171e+05    5.36471e+03
      Potential    Kinetic En.   Total Energy  Conserved En.    Temperature
   -7.81261e+05    1.37897e+05   -6.43365e+05    7.60498e+05    3.00301e+02
 Pres. DC (bar) Pressure (bar)   Constr. rmsd
   -2.21751e+02    1.64998e+02    0.00000e+00

           Step           Time
      342010000   684020.00000

   Energies (kJ/mol)
        G96Bond       G96Angle    Proper Dih.  Improper Dih.          LJ-14
    2.34209e+03    3.55115e+03    2.56266e+03    9.96870e+02   -2.70218e+02
     Coulomb-14        LJ (SR)  Disper. corr.   Coulomb (SR)   Coul. recip.
    2.86279e+04    1.24153e+05   -7.46068e+03   -9.41248e+05    5.19716e+03
      Potential    Kinetic En.   Total Energy  Conserved En.    Temperature
   -7.81548e+05    1.37944e+05   -6.43604e+05    7.60491e+05    3.00404e+02
 Pres. DC (bar) Pressure (bar)   Constr. rmsd
   -2.20607e+02    3.94275e+01    0.00000e+00

           Step           Time
      342015000   684030.00000

   Energies (kJ/mol)
        G96Bond       G96Angle    Proper Dih.  Improper Dih.          LJ-14
    2.30247e+03    3.81017e+03    2.74585e+03    1.12583e+03   -2.38483e+02
     Coulomb-14        LJ (SR)  Disper. corr.   Coulomb (SR)   Coul. recip.
    2.87096e+04    1.23722e+05   -7.43724e+03   -9.40936e+05    5.27538e+03
      Potential    Kinetic En.   Total Energy  Conserved En.    Temperature
   -7.80920e+05    1.38322e+05   -6.42598e+05    7.60527e+05    3.01228e+02
 Pres. DC (bar) Pressure (bar)   Constr. rmsd
   -2.19225e+02   -1.27694e+02    0.00000e+00

           Step           Time
      342020000   684040.00000

   Energies (kJ/mol)
        G96Bond       G96Angle    Proper Dih.  Improper Dih.          LJ-14
    2.31669e+03    3.55688e+03    2.68534e+03    1.09133e+03   -2.25838e+02
     Coulomb-14        LJ (SR)  Disper. corr.   Coulomb (SR)   Coul. recip.
    2.86495e+04    1.22400e+05   -7.47027e+03   -9.39241e+05    5.29762e+03
      Potential    Kinetic En.   Total Energy  Conserved En.    Temperature
   -7.80940e+05    1.36063e+05   -6.44878e+05    7.60556e+05    2.96307e+02
 Pres. DC (bar) Pressure (bar)   Constr. rmsd
   -2.21174e+02   -1.43905e+02    0.00000e+00

           Step           Time
      342025000   684050.00000

   Energies (kJ/mol)
        G96Bond       G96Angle    Proper Dih.  Improper Dih.          LJ-14
    2.45909e+03    3.74122e+03    2.61538e+03    1.09627e+03   -2.61113e+02
     Coulomb-14        LJ (SR)  Disper. corr.   Coulomb (SR)   Coul. recip.
    2.86484e+04    1.23464e+05   -7.47779e+03   -9.38694e+05    5.23535e+03
      Potential    Kinetic En.   Total Energy  Conserved En.    Temperature
   -7.79173e+05    1.37782e+05   -6.41391e+05    7.60566e+05    3.00052e+02
 Pres. DC (bar) Pressure (bar)   Constr. rmsd
   -2.21619e+02    1.82433e+01    0.00000e+00

           Step           Time
      342030000   684060.00000

   Energies (kJ/mol)
        G96Bond       G96Angle    Proper Dih.  Improper Dih.          LJ-14
    2.36385e+03    3.73520e+03    2.71366e+03    1.07621e+03   -2.85943e+02
     Coulomb-14        LJ (SR)  Disper. corr.   Coulomb (SR)   Coul. recip.
    2.85326e+04    1.25379e+05   -7.48228e+03   -9.42964e+05    5.22275e+03
      Potential    Kinetic En.   Total Energy  Conserved En.    Temperature
   -7.81709e+05    1.38579e+05   -6.43130e+05    7.60603e+05    3.01787e+02
 Pres. DC (bar) Pressure (bar)   Constr. rmsd
   -2.21885e+02    1.55706e+02    0.00000e+00

           Step           Time
      342035000   684070.00000

   Energies (kJ/mol)
        G96Bond       G96Angle    Proper Dih.  Improper Dih.          LJ-14
    2.33152e+03    3.74045e+03    2.65092e+03    1.10722e+03   -2.38962e+02
     Coulomb-14        LJ (SR)  Disper. corr.   Coulomb (SR)   Coul. recip.
    2.85640e+04    1.21861e+05   -7.44329e+03   -9.38454e+05    5.22263e+03
      Potential    Kinetic En.   Total Energy  Conserved En.    Temperature
   -7.80659e+05    1.37942e+05   -6.42716e+05    7.60610e+05    3.00400e+02
 Pres. DC (bar) Pressure (bar)   Constr. rmsd
   -2.19581e+02   -2.55869e+02    0.00000e+00

           Step           Time
      342040000   684080.00000

   Energies (kJ/mol)
        G96Bond       G96Angle    Proper Dih.  Improper Dih.          LJ-14
    2.45821e+03    3.58474e+03    2.69673e+03    1.07138e+03   -3.40209e+02
     Coulomb-14        LJ (SR)  Disper. corr.   Coulomb (SR)   Coul. recip.
    2.85709e+04    1.23185e+05   -7.45683e+03   -9.40641e+05    5.20388e+03
      Potential    Kinetic En.   Total Energy  Conserved En.    Temperature
   -7.81668e+05    1.38178e+05   -6.43490e+05    7.60620e+05    3.00912e+02
 Pres. DC (bar) Pressure (bar)   Constr. rmsd
   -2.20380e+02   -1.18780e+02    0.00000e+00

           Step           Time
      342045000   684090.00000

   Energies (kJ/mol)
        G96Bond       G96Angle    Proper Dih.  Improper Dih.          LJ-14
    2.33850e+03    3.73368e+03    2.62416e+03    1.05778e+03   -3.02284e+02
     Coulomb-14        LJ (SR)  Disper. corr.   Coulomb (SR)   Coul. recip.
    2.84398e+04    1.23263e+05   -7.45517e+03   -9.39038e+05    5.24547e+03
      Potential    Kinetic En.   Total Energy  Conserved En.    Temperature
   -7.80093e+05    1.37078e+05   -6.43015e+05    7.60640e+05    2.98517e+02
 Pres. DC (bar) Pressure (bar)   Constr. rmsd
   -2.20282e+02   -6.70688e+01    0.00000e+00

           Step           Time
      342050000   684100.00000

   Energies (kJ/mol)
        G96Bond       G96Angle    Proper Dih.  Improper Dih.          LJ-14
    2.41964e+03    3.91718e+03    2.65755e+03    1.15917e+03   -2.66968e+02
     Coulomb-14        LJ (SR)  Disper. corr.   Coulomb (SR)   Coul. recip.
    2.84186e+04    1.23300e+05   -7.43764e+03   -9.39549e+05    5.30281e+03
      Potential    Kinetic En.   Total Energy  Conserved En.    Temperature
   -7.80078e+05    1.38374e+05   -6.41704e+05    7.60671e+05    3.01341e+02
 Pres. DC (bar) Pressure (bar)   Constr. rmsd
   -2.19248e+02   -6.43850e+01    0.00000e+00

           Step           Time
      342055000   684110.00000

   Energies (kJ/mol)
        G96Bond       G96Angle    Proper Dih.  Improper Dih.          LJ-14
    2.48182e+03    3.71223e+03    2.69340e+03    1.12434e+03   -2.91705e+02
     Coulomb-14        LJ (SR)  Disper. corr.   Coulomb (SR)   Coul. recip.
    2.84900e+04    1.25971e+05   -7.46636e+03   -9.41761e+05    5.23061e+03
      Potential    Kinetic En.   Total Energy  Conserved En.    Temperature
   -7.79816e+05    1.38288e+05   -6.41529e+05    7.60718e+05    3.01152e+02
 Pres. DC (bar) Pressure (bar)   Constr. rmsd
   -2.20943e+02    1.57849e+02    0.00000e+00

           Step           Time
      342060000   684120.00000

   Energies (kJ/mol)
        G96Bond       G96Angle    Proper Dih.  Improper Dih.          LJ-14
    2.37072e+03    3.71539e+03    2.66618e+03    1.10809e+03   -2.28196e+02
     Coulomb-14        LJ (SR)  Disper. corr.   Coulomb (SR)   Coul. recip.
    2.86205e+04    1.24263e+05   -7.48400e+03   -9.41206e+05    5.30529e+03
      Potential    Kinetic En.   Total Energy  Conserved En.    Temperature
   -7.80868e+05    1.38587e+05   -6.42282e+05    7.60733e+05    3.01804e+02
 Pres. DC (bar) Pressure (bar)   Constr. rmsd
   -2.21987e+02    1.70107e+02    0.00000e+00

           Step           Time
      342065000   684130.00000

   Energies (kJ/mol)
        G96Bond       G96Angle    Proper Dih.  Improper Dih.          LJ-14
    2.24590e+03    3.87468e+03    2.77145e+03    1.04568e+03   -2.80948e+02
     Coulomb-14        LJ (SR)  Disper. corr.   Coulomb (SR)   Coul. recip.
    2.85758e+04    1.23514e+05   -7.44897e+03   -9.40253e+05    5.17107e+03
      Potential    Kinetic En.   Total Energy  Conserved En.    Temperature
   -7.80784e+05    1.37529e+05   -6.43254e+05    7.60742e+05    2.99501e+02
 Pres. DC (bar) Pressure (bar)   Constr. rmsd
   -2.19916e+02   -5.62545e+01    0.00000e+00

           Step           Time
      342070000   684140.00000

   Energies (kJ/mol)
        G96Bond       G96Angle    Proper Dih.  Improper Dih.          LJ-14
    2.39238e+03    3.74675e+03    2.46765e+03    1.10154e+03   -2.60539e+02
     Coulomb-14        LJ (SR)  Disper. corr.   Coulomb (SR)   Coul. recip.
    2.83498e+04    1.24579e+05   -7.49012e+03   -9.41598e+05    5.13731e+03
      Potential    Kinetic En.   Total Energy  Conserved En.    Temperature
   -7.81574e+05    1.37557e+05   -6.44018e+05    7.60774e+05    2.99560e+02
 Pres. DC (bar) Pressure (bar)   Constr. rmsd
   -2.22349e+02    8.58196e+00    0.00000e+00

           Step           Time
      342075000   684150.00000

   Energies (kJ/mol)
        G96Bond       G96Angle    Proper Dih.  Improper Dih.          LJ-14
    2.35027e+03    3.50451e+03    2.69325e+03    1.08221e+03   -2.63057e+02
     Coulomb-14        LJ (SR)  Disper. corr.   Coulomb (SR)   Coul. recip.
    2.85605e+04    1.24178e+05   -7.44402e+03   -9.40145e+05    5.35947e+03
      Potential    Kinetic En.   Total Energy  Conserved En.    Temperature
   -7.80123e+05    1.37391e+05   -6.42732e+05    7.60750e+05    2.99200e+02
 Pres. DC (bar) Pressure (bar)   Constr. rmsd
   -2.19624e+02   -1.29766e+01    0.00000e+00

           Step           Time
      342080000   684160.00000

   Energies (kJ/mol)
        G96Bond       G96Angle    Proper Dih.  Improper Dih.          LJ-14
    2.34863e+03    3.71332e+03    2.65114e+03    1.07027e+03   -2.78825e+02
     Coulomb-14        LJ (SR)  Disper. corr.   Coulomb (SR)   Coul. recip.
    2.84069e+04    1.23301e+05   -7.45374e+03   -9.40611e+05    5.21278e+03
      Potential    Kinetic En.   Total Energy  Conserved En.    Temperature
   -7.81640e+05    1.36905e+05   -6.44736e+05    7.60796e+05    2.98140e+02
 Pres. DC (bar) Pressure (bar)   Constr. rmsd
   -2.20197e+02   -1.19099e+02    0.00000e+00

           Step           Time
      342085000   684170.00000

   Energies (kJ/mol)
        G96Bond       G96Angle    Proper Dih.  Improper Dih.          LJ-14
    2.46261e+03    3.72849e+03    2.71223e+03    1.00344e+03   -3.46163e+02
     Coulomb-14        LJ (SR)  Disper. corr.   Coulomb (SR)   Coul. recip.
    2.84646e+04    1.24857e+05   -7.46388e+03   -9.41944e+05    5.27837e+03
      Potential    Kinetic En.   Total Energy  Conserved En.    Temperature
   -7.81247e+05    1.38262e+05   -6.42985e+05    7.60800e+05    3.01097e+02
 Pres. DC (bar) Pressure (bar)   Constr. rmsd
   -2.20796e+02   -2.14493e+01    0.00000e+00

           Step           Time
      342090000   684180.00000

   Energies (kJ/mol)
        G96Bond       G96Angle    Proper Dih.  Improper Dih.          LJ-14
    2.35727e+03    3.68435e+03    2.75393e+03    1.07277e+03   -3.18911e+02
     Coulomb-14        LJ (SR)  Disper. corr.   Coulomb (SR)   Coul. recip.
    2.86469e+04    1.25768e+05   -7.45621e+03   -9.43134e+05    5.30739e+03
      Potential    Kinetic En.   Total Energy  Conserved En.    Temperature
   -7.81319e+05    1.36890e+05   -6.44429e+05    7.60831e+05    2.98108e+02
 Pres. DC (bar) Pressure (bar)   Constr. rmsd
   -2.20343e+02    2.76997e+01    0.00000e+00

           Step           Time
      342095000   684190.00000

   Energies (kJ/mol)
        G96Bond       G96Angle    Proper Dih.  Improper Dih.          LJ-14
    2.35703e+03    3.53920e+03    2.75438e+03    1.04914e+03   -2.41745e+02
     Coulomb-14        LJ (SR)  Disper. corr.   Coulomb (SR)   Coul. recip.
    2.85398e+04    1.25832e+05   -7.49397e+03   -9.44050e+05    5.25152e+03
      Potential    Kinetic En.   Total Energy  Conserved En.    Temperature
   -7.82462e+05    1.36224e+05   -6.46238e+05    7.60864e+05    2.96657e+02
 Pres. DC (bar) Pressure (bar)   Constr. rmsd
   -2.22578e+02    1.67924e+02    0.00000e+00

           Step           Time
      342100000   684200.00000

   Energies (kJ/mol)
        G96Bond       G96Angle    Proper Dih.  Improper Dih.          LJ-14
    2.27688e+03    3.62373e+03    2.63898e+03    1.08849e+03   -2.21770e+02
     Coulomb-14        LJ (SR)  Disper. corr.   Coulomb (SR)   Coul. recip.
    2.86711e+04    1.22979e+05   -7.44416e+03   -9.38626e+05    5.32064e+03
      Potential    Kinetic En.   Total Energy  Conserved En.    Temperature
   -7.79693e+05    1.38572e+05   -6.41122e+05    7.60869e+05    3.01771e+02
 Pres. DC (bar) Pressure (bar)   Constr. rmsd
   -2.19632e+02   -2.80957e+01    0.00000e+00

           Step           Time
      342105000   684210.00000

   Energies (kJ/mol)
        G96Bond       G96Angle    Proper Dih.  Improper Dih.          LJ-14
    2.34655e+03    3.66406e+03    2.68548e+03    1.01118e+03   -2.52016e+02
     Coulomb-14        LJ (SR)  Disper. corr.   Coulomb (SR)   Coul. recip.
    2.84718e+04    1.22224e+05   -7.46847e+03   -9.38109e+05    5.33060e+03
      Potential    Kinetic En.   Total Energy  Conserved En.    Temperature
   -7.80096e+05    1.37116e+05   -6.42979e+05    7.60903e+05    2.98601e+02
 Pres. DC (bar) Pressure (bar)   Constr. rmsd
   -2.21068e+02   -9.58602e+01    0.00000e+00

           Step           Time
      342110000   684220.00000

   Energies (kJ/mol)
        G96Bond       G96Angle    Proper Dih.  Improper Dih.          LJ-14
    2.41861e+03    3.76762e+03    2.77035e+03    1.17231e+03   -3.82305e+02
     Coulomb-14        LJ (SR)  Disper. corr.   Coulomb (SR)   Coul. recip.
    2.84406e+04    1.23285e+05   -7.48419e+03   -9.39840e+05    5.33240e+03
      Potential    Kinetic En.   Total Energy  Conserved En.    Temperature
   -7.80520e+05    1.38054e+05   -6.42466e+05    7.60934e+05    3.00644e+02
 Pres. DC (bar) Pressure (bar)   Constr. rmsd
   -2.21998e+02    7.81271e+00    0.00000e+00

           Step           Time
      342115000   684230.00000

   Energies (kJ/mol)
        G96Bond       G96Angle    Proper Dih.  Improper Dih.          LJ-14
    2.31275e+03    3.75114e+03    2.74436e+03    1.02490e+03   -2.30074e+02
     Coulomb-14        LJ (SR)  Disper. corr.   Coulomb (SR)   Coul. recip.
    2.86451e+04    1.24138e+05   -7.48293e+03   -9.40861e+05    5.23702e+03
      Potential    Kinetic En.   Total Energy  Conserved En.    Temperature
   -7.80721e+05    1.36804e+05   -6.43917e+05    7.60941e+05    2.97921e+02
 Pres. DC (bar) Pressure (bar)   Constr. rmsd
   -2.21924e+02    1.16410e+02    0.00000e+00

           Step           Time
      342120000   684240.00000

   Energies (kJ/mol)
        G96Bond       G96Angle    Proper Dih.  Improper Dih.          LJ-14
    2.22999e+03    3.66960e+03    2.85215e+03    9.42209e+02   -3.14350e+02
     Coulomb-14        LJ (SR)  Disper. corr.   Coulomb (SR)   Coul. recip.
    2.84857e+04    1.25039e+05   -7.45768e+03   -9.42905e+05    5.28092e+03
      Potential    Kinetic En.   Total Energy  Conserved En.    Temperature
   -7.82178e+05    1.37448e+05   -6.44729e+05    7.60969e+05    2.99325e+02
 Pres. DC (bar) Pressure (bar)   Constr. rmsd
   -2.20430e+02    3.75387e+01    0.00000e+00

           Step           Time
      342125000   684250.00000

   Energies (kJ/mol)
        G96Bond       G96Angle    Proper Dih.  Improper Dih.          LJ-14
    2.27821e+03    3.79523e+03    2.62533e+03    1.12693e+03   -2.26745e+02
     Coulomb-14        LJ (SR)  Disper. corr.   Coulomb (SR)   Coul. recip.
    2.85206e+04    1.23996e+05   -7.48488e+03   -9.39866e+05    5.27070e+03
      Potential    Kinetic En.   Total Energy  Conserved En.    Temperature
   -7.79965e+05    1.37162e+05   -6.42803e+05    7.60992e+05    2.98701e+02
 Pres. DC (bar) Pressure (bar)   Constr. rmsd
   -2.22039e+02    1.72688e+02    0.00000e+00

           Step           Time
      342130000   684260.00000

   Energies (kJ/mol)
        G96Bond       G96Angle    Proper Dih.  Improper Dih.          LJ-14
    2.29381e+03    3.72371e+03    2.68459e+03    1.11183e+03   -2.87165e+02
     Coulomb-14        LJ (SR)  Disper. corr.   Coulomb (SR)   Coul. recip.
    2.86759e+04    1.24738e+05   -7.48640e+03   -9.42084e+05    5.25418e+03
      Potential    Kinetic En.   Total Energy  Conserved En.    Temperature
   -7.81375e+05    1.37098e+05   -6.44277e+05    7.61021e+05    2.98562e+02
 Pres. DC (bar) Pressure (bar)   Constr. rmsd
   -2.22129e+02    7.92919e+01    0.00000e+00

           Step           Time
      342135000   684270.00000

   Energies (kJ/mol)
        G96Bond       G96Angle    Proper Dih.  Improper Dih.          LJ-14
    2.28374e+03    3.74762e+03    2.69071e+03    1.10092e+03   -2.88463e+02
     Coulomb-14        LJ (SR)  Disper. corr.   Coulomb (SR)   Coul. recip.
    2.86496e+04    1.23521e+05   -7.44821e+03   -9.39547e+05    5.36998e+03
      Potential    Kinetic En.   Total Energy  Conserved En.    Temperature
   -7.79921e+05    1.37454e+05   -6.42466e+05    7.61046e+05    2.99337e+02
 Pres. DC (bar) Pressure (bar)   Constr. rmsd
   -2.19871e+02    9.55748e+01    0.00000e+00

           Step           Time
      342140000   684280.00000

   Energies (kJ/mol)
        G96Bond       G96Angle    Proper Dih.  Improper Dih.          LJ-14
    2.33954e+03    3.66935e+03    2.70264e+03    1.14046e+03   -3.11053e+02
     Coulomb-14        LJ (SR)  Disper. corr.   Coulomb (SR)   Coul. recip.
    2.87268e+04    1.25046e+05   -7.45108e+03   -9.43209e+05    5.30190e+03
      Potential    Kinetic En.   Total Energy  Conserved En.    Temperature
   -7.82045e+05    1.37333e+05   -6.44711e+05    7.61069e+05    2.99074e+02
 Pres. DC (bar) Pressure (bar)   Constr. rmsd
   -2.20040e+02    2.04497e+00    0.00000e+00

           Step           Time
      342145000   684290.00000

   Energies (kJ/mol)
        G96Bond       G96Angle    Proper Dih.  Improper Dih.          LJ-14
    2.21693e+03    3.55251e+03    2.80768e+03    1.00299e+03   -3.44466e+02
     Coulomb-14        LJ (SR)  Disper. corr.   Coulomb (SR)   Coul. recip.
    2.87647e+04    1.24168e+05   -7.46751e+03   -9.41998e+05    5.30610e+03
      Potential    Kinetic En.   Total Energy  Conserved En.    Temperature
   -7.81992e+05    1.37494e+05   -6.44498e+05    7.61070e+05    2.99423e+02
 Pres. DC (bar) Pressure (bar)   Constr. rmsd
   -2.21011e+02    6.57856e+01    0.00000e+00

           Step           Time
      342150000   684300.00000

   Energies (kJ/mol)
        G96Bond       G96Angle    Proper Dih.  Improper Dih.          LJ-14
    2.27775e+03    3.74367e+03    2.71846e+03    1.01659e+03   -2.70825e+02
     Coulomb-14        LJ (SR)  Disper. corr.   Coulomb (SR)   Coul. recip.
    2.87572e+04    1.24591e+05   -7.46059e+03   -9.40867e+05    5.35868e+03
      Potential    Kinetic En.   Total Energy  Conserved En.    Temperature
   -7.80135e+05    1.38083e+05   -6.42052e+05    7.61084e+05    3.00707e+02
 Pres. DC (bar) Pressure (bar)   Constr. rmsd
   -2.20602e+02    7.26258e+01    0.00000e+00

           Step           Time
      342155000   684310.00000

   Energies (kJ/mol)
        G96Bond       G96Angle    Proper Dih.  Improper Dih.          LJ-14
    2.23862e+03    3.79820e+03    2.71607e+03    1.05281e+03   -3.18215e+02
     Coulomb-14        LJ (SR)  Disper. corr.   Coulomb (SR)   Coul. recip.
    2.85420e+04    1.24036e+05   -7.45880e+03   -9.40948e+05    5.25674e+03
      Potential    Kinetic En.   Total Energy  Conserved En.    Temperature
   -7.81085e+05    1.37058e+05   -6.44027e+05    7.61132e+05    2.98474e+02
 Pres. DC (bar) Pressure (bar)   Constr. rmsd
   -2.20496e+02    9.43056e+01    0.00000e+00

           Step           Time
      342160000   684320.00000

   Energies (kJ/mol)
        G96Bond       G96Angle    Proper Dih.  Improper Dih.          LJ-14
    2.30331e+03    3.74899e+03    2.58853e+03    1.07043e+03   -3.15217e+02
     Coulomb-14        LJ (SR)  Disper. corr.   Coulomb (SR)   Coul. recip.
    2.85904e+04    1.23199e+05   -7.41490e+03   -9.38323e+05    5.25744e+03
      Potential    Kinetic En.   Total Energy  Conserved En.    Temperature
   -7.79295e+05    1.37295e+05   -6.42000e+05    7.61163e+05    2.98989e+02
 Pres. DC (bar) Pressure (bar)   Constr. rmsd
   -2.17911e+02    2.86595e+01    0.00000e+00

           Step           Time
      342165000   684330.00000

   Energies (kJ/mol)
        G96Bond       G96Angle    Proper Dih.  Improper Dih.          LJ-14
    2.38054e+03    3.68053e+03    2.67664e+03    1.06444e+03   -3.07153e+02
     Coulomb-14        LJ (SR)  Disper. corr.   Coulomb (SR)   Coul. recip.
    2.83762e+04    1.24489e+05   -7.47225e+03   -9.40723e+05    5.27931e+03
      Potential    Kinetic En.   Total Energy  Conserved En.    Temperature
   -7.80556e+05    1.37664e+05   -6.42892e+05    7.61186e+05    2.99795e+02
 Pres. DC (bar) Pressure (bar)   Constr. rmsd
   -2.21291e+02    9.49556e+01    0.00000e+00

           Step           Time
      342170000   684340.00000

   Energies (kJ/mol)
        G96Bond       G96Angle    Proper Dih.  Improper Dih.          LJ-14
    2.32793e+03    3.88430e+03    2.63636e+03    1.03959e+03   -2.47764e+02
     Coulomb-14        LJ (SR)  Disper. corr.   Coulomb (SR)   Coul. recip.
    2.84871e+04    1.24037e+05   -7.49273e+03   -9.40416e+05    5.24723e+03
      Potential    Kinetic En.   Total Energy  Conserved En.    Temperature
   -7.80497e+05    1.37886e+05   -6.42611e+05    7.61196e+05    3.00278e+02
 Pres. DC (bar) Pressure (bar)   Constr. rmsd
   -2.22504e+02    7.76006e+01    0.00000e+00

           Step           Time
      342175000   684350.00000

   Energies (kJ/mol)
        G96Bond       G96Angle    Proper Dih.  Improper Dih.          LJ-14
    2.28380e+03    3.65355e+03    2.67096e+03    1.09911e+03   -2.78549e+02
     Coulomb-14        LJ (SR)  Disper. corr.   Coulomb (SR)   Coul. recip.
    2.85818e+04    1.23967e+05   -7.43550e+03   -9.41049e+05    5.36190e+03
      Potential    Kinetic En.   Total Energy  Conserved En.    Temperature
   -7.81145e+05    1.38160e+05   -6.42985e+05    7.61167e+05    3.00875e+02
 Pres. DC (bar) Pressure (bar)   Constr. rmsd
   -2.19122e+02   -5.97756e+01    0.00000e+00

           Step           Time
      342180000   684360.00000

   Energies (kJ/mol)
        G96Bond       G96Angle    Proper Dih.  Improper Dih.          LJ-14
    2.46840e+03    3.84936e+03    2.66090e+03    1.09355e+03   -3.47395e+02
     Coulomb-14        LJ (SR)  Disper. corr.   Coulomb (SR)   Coul. recip.
    2.82707e+04    1.25416e+05   -7.50277e+03   -9.42582e+05    5.22882e+03
      Potential    Kinetic En.   Total Energy  Conserved En.    Temperature
   -7.81444e+05    1.37355e+05   -6.44089e+05    7.61201e+05    2.99122e+02
 Pres. DC (bar) Pressure (bar)   Constr. rmsd
   -2.23100e+02    1.45664e+02    0.00000e+00

           Step           Time
      342185000   684370.00000

   Energies (kJ/mol)
        G96Bond       G96Angle    Proper Dih.  Improper Dih.          LJ-14
    2.33671e+03    3.59117e+03    2.65085e+03    1.07183e+03   -3.16105e+02
     Coulomb-14        LJ (SR)  Disper. corr.   Coulomb (SR)   Coul. recip.
    2.84470e+04    1.21942e+05   -7.45793e+03   -9.38374e+05    5.32307e+03
      Potential    Kinetic En.   Total Energy  Conserved En.    Temperature
   -7.80786e+05    1.36079e+05   -6.44707e+05    7.61166e+05    2.96343e+02
 Pres. DC (bar) Pressure (bar)   Constr. rmsd
   -2.20445e+02   -1.69841e+02    0.00000e+00

           Step           Time
      342190000   684380.00000

   Energies (kJ/mol)
        G96Bond       G96Angle    Proper Dih.  Improper Dih.          LJ-14
    2.33629e+03    3.78434e+03    2.69141e+03    1.06005e+03   -2.49883e+02
     Coulomb-14        LJ (SR)  Disper. corr.   Coulomb (SR)   Coul. recip.
    2.85794e+04    1.23231e+05   -7.44655e+03   -9.39221e+05    5.37189e+03
      Potential    Kinetic En.   Total Energy  Conserved En.    Temperature
   -7.79863e+05    1.37475e+05   -6.42388e+05    7.61208e+05    2.99383e+02
 Pres. DC (bar) Pressure (bar)   Constr. rmsd
   -2.19774e+02   -1.56099e+02    0.00000e+00

           Step           Time
      342195000   684390.00000

   Energies (kJ/mol)
        G96Bond       G96Angle    Proper Dih.  Improper Dih.          LJ-14
    2.33039e+03    3.48238e+03    2.69269e+03    1.06618e+03   -2.24898e+02
     Coulomb-14        LJ (SR)  Disper. corr.   Coulomb (SR)   Coul. recip.
    2.84026e+04    1.23634e+05   -7.49181e+03   -9.39054e+05    5.27701e+03
      Potential    Kinetic En.   Total Energy  Conserved En.    Temperature
   -7.79885e+05    1.37497e+05   -6.42388e+05    7.61220e+05    2.99431e+02
 Pres. DC (bar) Pressure (bar)   Constr. rmsd
   -2.22450e+02    1.40581e+02    0.00000e+00

           Step           Time
      342200000   684400.00000

   Energies (kJ/mol)
        G96Bond       G96Angle    Proper Dih.  Improper Dih.          LJ-14
    2.38261e+03    3.59567e+03    2.67715e+03    1.08301e+03   -2.49885e+02
     Coulomb-14        LJ (SR)  Disper. corr.   Coulomb (SR)   Coul. recip.
    2.85306e+04    1.24765e+05   -7.46484e+03   -9.40632e+05    5.36610e+03
      Potential    Kinetic En.   Total Energy  Conserved En.    Temperature
   -7.79946e+05    1.37681e+05   -6.42265e+05    7.61238e+05    2.99832e+02
 Pres. DC (bar) Pressure (bar)   Constr. rmsd
   -2.20853e+02    9.37075e+01    0.00000e+00

           Step           Time
      342205000   684410.00000

   Energies (kJ/mol)
        G96Bond       G96Angle    Proper Dih.  Improper Dih.          LJ-14
    2.32747e+03    3.62125e+03    2.78215e+03    9.88172e+02   -2.44997e+02
     Coulomb-14        LJ (SR)  Disper. corr.   Coulomb (SR)   Coul. recip.
    2.86295e+04    1.23112e+05   -7.46367e+03   -9.39608e+05    5.37085e+03
      Potential    Kinetic En.   Total Energy  Conserved En.    Temperature
   -7.80486e+05    1.37660e+05   -6.42826e+05    7.61253e+05    2.99785e+02
 Pres. DC (bar) Pressure (bar)   Constr. rmsd
   -2.20784e+02   -1.12750e+01    0.00000e+00

           Step           Time
      342210000   684420.00000

   Energies (kJ/mol)
        G96Bond       G96Angle    Proper Dih.  Improper Dih.          LJ-14
    2.25693e+03    3.65554e+03    2.56879e+03    1.02232e+03   -2.97488e+02
     Coulomb-14        LJ (SR)  Disper. corr.   Coulomb (SR)   Coul. recip.
    2.85826e+04    1.23019e+05   -7.46974e+03   -9.41592e+05    5.13869e+03
      Potential    Kinetic En.   Total Energy  Conserved En.    Temperature
   -7.83115e+05    1.37484e+05   -6.45631e+05    7.61268e+05    2.99402e+02
 Pres. DC (bar) Pressure (bar)   Constr. rmsd
   -2.21143e+02   -1.54274e+02    0.00000e+00

           Step           Time
      342215000   684430.00000

   Energies (kJ/mol)
        G96Bond       G96Angle    Proper Dih.  Improper Dih.          LJ-14
    2.42883e+03    3.90121e+03    2.70434e+03    1.12779e+03   -3.39066e+02
     Coulomb-14        LJ (SR)  Disper. corr.   Coulomb (SR)   Coul. recip.
    2.84948e+04    1.23790e+05   -7.45427e+03   -9.38659e+05    5.16504e+03
      Potential    Kinetic En.   Total Energy  Conserved En.    Temperature
   -7.78840e+05    1.38044e+05   -6.40796e+05    7.61304e+05    3.00620e+02
 Pres. DC (bar) Pressure (bar)   Constr. rmsd
   -2.20229e+02   -3.20200e+01    0.00000e+00

           Step           Time
      342220000   684440.00000

   Energies (kJ/mol)
        G96Bond       G96Angle    Proper Dih.  Improper Dih.          LJ-14
    2.26204e+03    3.86014e+03    2.56351e+03    1.13668e+03   -3.44811e+02
     Coulomb-14        LJ (SR)  Disper. corr.   Coulomb (SR)   Coul. recip.
    2.83718e+04    1.24782e+05   -7.46419e+03   -9.42354e+05    5.19373e+03
      Potential    Kinetic En.   Total Energy  Conserved En.    Temperature
   -7.81992e+05    1.37914e+05   -6.44078e+05    7.61333e+05    3.00339e+02
 Pres. DC (bar) Pressure (bar)   Constr. rmsd
   -2.20814e+02    7.48968e+01    0.00000e+00

           Step           Time
      342225000   684450.00000

   Energies (kJ/mol)
        G96Bond       G96Angle    Proper Dih.  Improper Dih.          LJ-14
    2.27660e+03    3.74029e+03    2.60943e+03    1.13142e+03   -2.66064e+02
     Coulomb-14        LJ (SR)  Disper. corr.   Coulomb (SR)   Coul. recip.
    2.85539e+04    1.23558e+05   -7.43227e+03   -9.40875e+05    5.22604e+03
      Potential    Kinetic En.   Total Energy  Conserved En.    Temperature
   -7.81478e+05    1.37938e+05   -6.43540e+05    7.61332e+05    3.00390e+02
 Pres. DC (bar) Pressure (bar)   Constr. rmsd
   -2.18932e+02   -1.54645e+02    0.00000e+00

           Step           Time
      342230000   684460.00000

   Energies (kJ/mol)
        G96Bond       G96Angle    Proper Dih.  Improper Dih.          LJ-14
    2.37647e+03    3.67111e+03    2.52661e+03    1.15126e+03   -3.18538e+02
     Coulomb-14        LJ (SR)  Disper. corr.   Coulomb (SR)   Coul. recip.
    2.83737e+04    1.22274e+05   -7.45131e+03   -9.37957e+05    5.13512e+03
      Potential    Kinetic En.   Total Energy  Conserved En.    Temperature
   -7.80219e+05    1.38039e+05   -6.42180e+05    7.61352e+05    3.00610e+02
 Pres. DC (bar) Pressure (bar)   Constr. rmsd
   -2.20054e+02   -1.62170e+02    0.00000e+00

           Step           Time
      342235000   684470.00000

   Energies (kJ/mol)
        G96Bond       G96Angle    Proper Dih.  Improper Dih.          LJ-14
    2.27917e+03    3.59789e+03    2.64287e+03    1.09488e+03   -2.69744e+02
     Coulomb-14        LJ (SR)  Disper. corr.   Coulomb (SR)   Coul. recip.
    2.83630e+04    1.23280e+05   -7.45259e+03   -9.40566e+05    5.33966e+03
      Potential    Kinetic En.   Total Energy  Conserved En.    Temperature
   -7.81691e+05    1.36269e+05   -6.45422e+05    7.61376e+05    2.96757e+02
 Pres. DC (bar) Pressure (bar)   Constr. rmsd
   -2.20130e+02   -1.36960e+02    0.00000e+00

           Step           Time
      342240000   684480.00000

   Energies (kJ/mol)
        G96Bond       G96Angle    Proper Dih.  Improper Dih.          LJ-14
    2.25274e+03    3.60415e+03    2.72511e+03    9.89574e+02   -2.77478e+02
     Coulomb-14        LJ (SR)  Disper. corr.   Coulomb (SR)   Coul. recip.
    2.82914e+04    1.24247e+05   -7.47564e+03   -9.41442e+05    5.26493e+03
      Potential    Kinetic En.   Total Energy  Conserved En.    Temperature
   -7.81820e+05    1.38064e+05   -6.43756e+05    7.61373e+05    3.00665e+02
 Pres. DC (bar) Pressure (bar)   Constr. rmsd
   -2.21492e+02    5.74451e+01    0.00000e+00

           Step           Time
      342245000   684490.00000

   Energies (kJ/mol)
        G96Bond       G96Angle    Proper Dih.  Improper Dih.          LJ-14
    2.46886e+03    3.64698e+03    2.58023e+03    1.15075e+03   -3.20939e+02
     Coulomb-14        LJ (SR)  Disper. corr.   Coulomb (SR)   Coul. recip.
    2.83515e+04    1.23757e+05   -7.46246e+03   -9.39209e+05    5.39671e+03
      Potential    Kinetic En.   Total Energy  Conserved En.    Temperature
   -7.79641e+05    1.38874e+05   -6.40767e+05    7.61382e+05    3.02429e+02
 Pres. DC (bar) Pressure (bar)   Constr. rmsd
   -2.20712e+02   -5.68611e+01    0.00000e+00

           Step           Time
      342250000   684500.00000

   Energies (kJ/mol)
        G96Bond       G96Angle    Proper Dih.  Improper Dih.          LJ-14
    2.39398e+03    3.62975e+03    2.65738e+03    1.12069e+03   -2.87519e+02
     Coulomb-14        LJ (SR)  Disper. corr.   Coulomb (SR)   Coul. recip.
    2.81401e+04    1.25485e+05   -7.48035e+03   -9.42240e+05    5.41957e+03
      Potential    Kinetic En.   Total Energy  Conserved En.    Temperature
   -7.81161e+05    1.38995e+05   -6.42166e+05    7.61403e+05    3.02692e+02
 Pres. DC (bar) Pressure (bar)   Constr. rmsd
   -2.21771e+02    1.76436e+02    0.00000e+00

           Step           Time
      342255000   684510.00000

   Energies (kJ/mol)
        G96Bond       G96Angle    Proper Dih.  Improper Dih.          LJ-14
    2.31009e+03    3.83149e+03    2.64446e+03    1.05325e+03   -3.09025e+02
     Coulomb-14        LJ (SR)  Disper. corr.   Coulomb (SR)   Coul. recip.
    2.84642e+04    1.23720e+05   -7.47112e+03   -9.39538e+05    5.30708e+03
      Potential    Kinetic En.   Total Energy  Conserved En.    Temperature
   -7.79988e+05    1.38515e+05   -6.41472e+05    7.61420e+05    3.01648e+02
 Pres. DC (bar) Pressure (bar)   Constr. rmsd
   -2.21225e+02    8.36125e+01    0.00000e+00

           Step           Time
      342260000   684520.00000

   Energies (kJ/mol)
        G96Bond       G96Angle    Proper Dih.  Improper Dih.          LJ-14
    2.34847e+03    3.79081e+03    2.75125e+03    1.07292e+03   -2.75394e+02
     Coulomb-14        LJ (SR)  Disper. corr.   Coulomb (SR)   Coul. recip.
    2.83117e+04    1.23409e+05   -7.45571e+03   -9.38800e+05    5.26942e+03
      Potential    Kinetic En.   Total Energy  Conserved En.    Temperature
   -7.79578e+05    1.38145e+05   -6.41434e+05    7.61459e+05    3.00840e+02
 Pres. DC (bar) Pressure (bar)   Constr. rmsd
   -2.20314e+02   -5.68097e+00    0.00000e+00

           Step           Time
      342265000   684530.00000

   Energies (kJ/mol)
        G96Bond       G96Angle    Proper Dih.  Improper Dih.          LJ-14
    2.34107e+03    3.67972e+03    2.67567e+03    1.06513e+03   -2.76154e+02
     Coulomb-14        LJ (SR)  Disper. corr.   Coulomb (SR)   Coul. recip.
    2.85252e+04    1.24577e+05   -7.48231e+03   -9.41776e+05    5.17353e+03
      Potential    Kinetic En.   Total Energy  Conserved En.    Temperature
   -7.81497e+05    1.39013e+05   -6.42484e+05    7.61458e+05    3.02733e+02
 Pres. DC (bar) Pressure (bar)   Constr. rmsd
   -2.21887e+02    7.32168e+01    0.00000e+00

           Step           Time
      342270000   684540.00000

   Energies (kJ/mol)
        G96Bond       G96Angle    Proper Dih.  Improper Dih.          LJ-14
    2.28598e+03    3.79819e+03    2.72165e+03    1.10076e+03   -3.16495e+02
     Coulomb-14        LJ (SR)  Disper. corr.   Coulomb (SR)   Coul. recip.
    2.84614e+04    1.22060e+05   -7.45967e+03   -9.38025e+05    5.23831e+03
      Potential    Kinetic En.   Total Energy  Conserved En.    Temperature
   -7.80135e+05    1.37827e+05   -6.42308e+05    7.61482e+05    3.00149e+02
 Pres. DC (bar) Pressure (bar)   Constr. rmsd
   -2.20547e+02   -5.86982e+01    0.00000e+00

           Step           Time
      342275000   684550.00000

   Energies (kJ/mol)
        G96Bond       G96Angle    Proper Dih.  Improper Dih.          LJ-14
    2.38170e+03    3.69169e+03    2.64365e+03    1.14984e+03   -2.39364e+02
     Coulomb-14        LJ (SR)  Disper. corr.   Coulomb (SR)   Coul. recip.
    2.85276e+04    1.22744e+05   -7.45482e+03   -9.38972e+05    5.25621e+03
      Potential    Kinetic En.   Total Energy  Conserved En.    Temperature
   -7.80272e+05    1.37010e+05   -6.43261e+05    7.61549e+05    2.98371e+02
 Pres. DC (bar) Pressure (bar)   Constr. rmsd
   -2.20261e+02   -5.05960e+01    0.00000e+00

           Step           Time
      342280000   684560.00000

   Energies (kJ/mol)
        G96Bond       G96Angle    Proper Dih.  Improper Dih.          LJ-14
    2.36578e+03    3.58477e+03    2.64401e+03    1.08972e+03   -2.54231e+02
     Coulomb-14        LJ (SR)  Disper. corr.   Coulomb (SR)   Coul. recip.
    2.83574e+04    1.24201e+05   -7.45962e+03   -9.42415e+05    5.28231e+03
      Potential    Kinetic En.   Total Energy  Conserved En.    Temperature
   -7.82604e+05    1.38213e+05   -6.44391e+05    7.61578e+05    3.00989e+02
 Pres. DC (bar) Pressure (bar)   Constr. rmsd
   -2.20545e+02   -8.89914e+01    0.00000e+00

           Step           Time
      342285000   684570.00000

   Energies (kJ/mol)
        G96Bond       G96Angle    Proper Dih.  Improper Dih.          LJ-14
    2.40065e+03    3.68616e+03    2.71591e+03    1.10179e+03   -3.52311e+02
     Coulomb-14        LJ (SR)  Disper. corr.   Coulomb (SR)   Coul. recip.
    2.83464e+04    1.25073e+05   -7.47058e+03   -9.41802e+05    5.27065e+03
      Potential    Kinetic En.   Total Energy  Conserved En.    Temperature
   -7.81030e+05    1.38067e+05   -6.42963e+05    7.61618e+05    3.00671e+02
 Pres. DC (bar) Pressure (bar)   Constr. rmsd
   -2.21192e+02    1.28246e+02    0.00000e+00

           Step           Time
      342290000   684580.00000

   Energies (kJ/mol)
        G96Bond       G96Angle    Proper Dih.  Improper Dih.          LJ-14
    2.42506e+03    3.82172e+03    2.71822e+03    1.00126e+03   -2.96407e+02
     Coulomb-14        LJ (SR)  Disper. corr.   Coulomb (SR)   Coul. recip.
    2.84389e+04    1.24059e+05   -7.46556e+03   -9.41107e+05    5.30766e+03
      Potential    Kinetic En.   Total Energy  Conserved En.    Temperature
   -7.81098e+05    1.36892e+05   -6.44206e+05    7.61625e+05    2.98113e+02
 Pres. DC (bar) Pressure (bar)   Constr. rmsd
   -2.20895e+02   -1.30295e+01    0.00000e+00

           Step           Time
      342295000   684590.00000

   Energies (kJ/mol)
        G96Bond       G96Angle    Proper Dih.  Improper Dih.          LJ-14
    2.35114e+03    3.85469e+03    2.68597e+03    1.06945e+03   -2.91362e+02
     Coulomb-14        LJ (SR)  Disper. corr.   Coulomb (SR)   Coul. recip.
    2.83319e+04    1.23804e+05   -7.48433e+03   -9.40461e+05    5.20881e+03
      Potential    Kinetic En.   Total Energy  Conserved En.    Temperature
   -7.80931e+05    1.38454e+05   -6.42478e+05    7.61592e+05    3.01514e+02
 Pres. DC (bar) Pressure (bar)   Constr. rmsd
   -2.22006e+02    4.53749e+01    0.00000e+00

           Step           Time
      342300000   684600.00000

   Energies (kJ/mol)
        G96Bond       G96Angle    Proper Dih.  Improper Dih.          LJ-14
    2.43503e+03    3.63381e+03    2.70745e+03    1.06991e+03   -2.71671e+02
     Coulomb-14        LJ (SR)  Disper. corr.   Coulomb (SR)   Coul. recip.
    2.84720e+04    1.24157e+05   -7.47069e+03   -9.41407e+05    5.25719e+03
      Potential    Kinetic En.   Total Energy  Conserved En.    Temperature
   -7.81417e+05    1.38496e+05   -6.42920e+05    7.61622e+05    3.01607e+02
 Pres. DC (bar) Pressure (bar)   Constr. rmsd
   -2.21199e+02    4.69444e+01    0.00000e+00

           Step           Time
      342305000   684610.00000

   Energies (kJ/mol)
        G96Bond       G96Angle    Proper Dih.  Improper Dih.          LJ-14
    2.30880e+03    3.64732e+03    2.65350e+03    1.01420e+03   -2.94270e+02
     Coulomb-14        LJ (SR)  Disper. corr.   Coulomb (SR)   Coul. recip.
    2.83396e+04    1.23538e+05   -7.47011e+03   -9.41551e+05    5.22473e+03
      Potential    Kinetic En.   Total Energy  Conserved En.    Temperature
   -7.82590e+05    1.37576e+05   -6.45014e+05    7.61633e+05    2.99602e+02
 Pres. DC (bar) Pressure (bar)   Constr. rmsd
   -2.21164e+02   -8.64520e+01    0.00000e+00

           Step           Time
      342310000   684620.00000

   Energies (kJ/mol)
        G96Bond       G96Angle    Proper Dih.  Improper Dih.          LJ-14
    2.33584e+03    3.85386e+03    2.59365e+03    9.85943e+02   -2.59269e+02
     Coulomb-14        LJ (SR)  Disper. corr.   Coulomb (SR)   Coul. recip.
    2.83190e+04    1.24352e+05   -7.44879e+03   -9.40546e+05    5.20539e+03
      Potential    Kinetic En.   Total Energy  Conserved En.    Temperature
   -7.80608e+05    1.37608e+05   -6.43000e+05    7.61658e+05    2.99671e+02
 Pres. DC (bar) Pressure (bar)   Constr. rmsd
   -2.19906e+02    1.05282e+02    0.00000e+00

           Step           Time
      342315000   684630.00000

   Energies (kJ/mol)
        G96Bond       G96Angle    Proper Dih.  Improper Dih.          LJ-14
    2.32453e+03    3.83994e+03    2.72914e+03    1.11834e+03   -3.24160e+02
     Coulomb-14        LJ (SR)  Disper. corr.   Coulomb (SR)   Coul. recip.
    2.83703e+04    1.24875e+05   -7.46065e+03   -9.42903e+05    5.26063e+03
      Potential    Kinetic En.   Total Energy  Conserved En.    Temperature
   -7.82171e+05    1.37388e+05   -6.44783e+05    7.61682e+05    2.99192e+02
 Pres. DC (bar) Pressure (bar)   Constr. rmsd
   -2.20606e+02    8.75944e+01    0.00000e+00

           Step           Time
      342320000   684640.00000

   Energies (kJ/mol)
        G96Bond       G96Angle    Proper Dih.  Improper Dih.          LJ-14
    2.27042e+03    3.84900e+03    2.64648e+03    1.04069e+03   -2.74526e+02
     Coulomb-14        LJ (SR)  Disper. corr.   Coulomb (SR)   Coul. recip.
    2.84013e+04    1.21287e+05   -7.47124e+03   -9.37092e+05    5.18542e+03
      Potential    Kinetic En.   Total Energy  Conserved En.    Temperature
   -7.80157e+05    1.37365e+05   -6.42792e+05    7.61680e+05    2.99142e+02
 Pres. DC (bar) Pressure (bar)   Constr. rmsd
   -2.21231e+02   -1.65942e+02    0.00000e+00

           Step           Time
      342325000   684650.00000

   Energies (kJ/mol)
        G96Bond       G96Angle    Proper Dih.  Improper Dih.          LJ-14
    2.38619e+03    3.64805e+03    2.70207e+03    1.08113e+03   -3.09872e+02
     Coulomb-14        LJ (SR)  Disper. corr.   Coulomb (SR)   Coul. recip.
    2.83789e+04    1.23644e+05   -7.49953e+03   -9.41602e+05    5.19276e+03
      Potential    Kinetic En.   Total Energy  Conserved En.    Temperature
   -7.82378e+05    1.37570e+05   -6.44808e+05    7.61728e+05    2.99589e+02
 Pres. DC (bar) Pressure (bar)   Constr. rmsd
   -2.22908e+02   -1.75866e+01    0.00000e+00

           Step           Time
      342330000   684660.00000

   Energies (kJ/mol)
        G96Bond       G96Angle    Proper Dih.  Improper Dih.          LJ-14
    2.37445e+03    3.74122e+03    2.74925e+03    1.13691e+03   -2.41942e+02
     Coulomb-14        LJ (SR)  Disper. corr.   Coulomb (SR)   Coul. recip.
    2.84685e+04    1.21715e+05   -7.48209e+03   -9.37249e+05    5.38845e+03
      Potential    Kinetic En.   Total Energy  Conserved En.    Temperature
   -7.79399e+05    1.37923e+05   -6.41475e+05    7.61771e+05    3.00358e+02
 Pres. DC (bar) Pressure (bar)   Constr. rmsd
   -2.21874e+02   -1.18809e+02    0.00000e+00

           Step           Time
      342335000   684670.00000

   Energies (kJ/mol)
        G96Bond       G96Angle    Proper Dih.  Improper Dih.          LJ-14
    2.23283e+03    3.66748e+03    2.61510e+03    1.07743e+03   -2.26840e+02
     Coulomb-14        LJ (SR)  Disper. corr.   Coulomb (SR)   Coul. recip.
    2.83629e+04    1.23649e+05   -7.46793e+03   -9.41082e+05    5.20266e+03
      Potential    Kinetic En.   Total Energy  Conserved En.    Temperature
   -7.81970e+05    1.37894e+05   -6.44076e+05    7.61744e+05    3.00295e+02
 Pres. DC (bar) Pressure (bar)   Constr. rmsd
   -2.21036e+02   -1.13112e+01    0.00000e+00

           Step           Time
      342340000   684680.00000

   Energies (kJ/mol)
        G96Bond       G96Angle    Proper Dih.  Improper Dih.          LJ-14
    2.14938e+03    3.84059e+03    2.75017e+03    1.12462e+03   -2.64580e+02
     Coulomb-14        LJ (SR)  Disper. corr.   Coulomb (SR)   Coul. recip.
    2.85935e+04    1.22235e+05   -7.44850e+03   -9.39869e+05    5.29356e+03
      Potential    Kinetic En.   Total Energy  Conserved En.    Temperature
   -7.81595e+05    1.37916e+05   -6.43679e+05    7.61783e+05    3.00342e+02
 Pres. DC (bar) Pressure (bar)   Constr. rmsd
   -2.19888e+02   -1.52958e+02    0.00000e+00

           Step           Time
      342345000   684690.00000

   Energies (kJ/mol)
        G96Bond       G96Angle    Proper Dih.  Improper Dih.          LJ-14
    2.30183e+03    3.71387e+03    2.70095e+03    1.01453e+03   -3.38622e+02
     Coulomb-14        LJ (SR)  Disper. corr.   Coulomb (SR)   Coul. recip.
    2.84185e+04    1.24068e+05   -7.45569e+03   -9.40879e+05    5.33537e+03
      Potential    Kinetic En.   Total Energy  Conserved En.    Temperature
   -7.81120e+05    1.38438e+05   -6.42682e+05    7.61817e+05    3.01480e+02
 Pres. DC (bar) Pressure (bar)   Constr. rmsd
   -2.20313e+02   -3.06021e+01    0.00000e+00

           Step           Time
      342350000   684700.00000

   Energies (kJ/mol)
        G96Bond       G96Angle    Proper Dih.  Improper Dih.          LJ-14
    2.41137e+03    3.74612e+03    2.65773e+03    1.10076e+03   -3.46537e+02
     Coulomb-14        LJ (SR)  Disper. corr.   Coulomb (SR)   Coul. recip.
    2.82911e+04    1.24794e+05   -7.47471e+03   -9.41507e+05    5.16869e+03
      Potential    Kinetic En.   Total Energy  Conserved En.    Temperature
   -7.81158e+05    1.37311e+05   -6.43847e+05    7.61857e+05    2.99025e+02
 Pres. DC (bar) Pressure (bar)   Constr. rmsd
   -2.21437e+02   -3.07986e+01    0.00000e+00

           Step           Time
      342355000   684710.00000

   Energies (kJ/mol)
        G96Bond       G96Angle    Proper Dih.  Improper Dih.          LJ-14
    2.36879e+03    3.70711e+03    2.67117e+03    1.07428e+03   -2.39645e+02
     Coulomb-14        LJ (SR)  Disper. corr.   Coulomb (SR)   Coul. recip.
    2.85503e+04    1.23413e+05   -7.45261e+03   -9.38823e+05    5.19059e+03
      Potential    Kinetic En.   Total Energy  Conserved En.    Temperature
   -7.79540e+05    1.37789e+05   -6.41752e+05    7.61875e+05    3.00065e+02
 Pres. DC (bar) Pressure (bar)   Constr. rmsd
   -2.20131e+02    5.80198e+01    0.00000e+00

           Step           Time
      342360000   684720.00000

   Energies (kJ/mol)
        G96Bond       G96Angle    Proper Dih.  Improper Dih.          LJ-14
    2.39919e+03    3.74316e+03    2.67493e+03    1.05222e+03   -3.36795e+02
     Coulomb-14        LJ (SR)  Disper. corr.   Coulomb (SR)   Coul. recip.
    2.84467e+04    1.24643e+05   -7.48010e+03   -9.41247e+05    5.35065e+03
      Potential    Kinetic En.   Total Energy  Conserved En.    Temperature
   -7.80754e+05    1.38064e+05   -6.42690e+05    7.61894e+05    3.00666e+02
 Pres. DC (bar) Pressure (bar)   Constr. rmsd
   -2.21756e+02    1.56266e+02    0.00000e+00

           Step           Time
      342365000   684730.00000

   Energies (kJ/mol)
        G96Bond       G96Angle    Proper Dih.  Improper Dih.          LJ-14
    2.42961e+03    3.74858e+03    2.60334e+03    1.00297e+03   -2.51917e+02
     Coulomb-14        LJ (SR)  Disper. corr.   Coulomb (SR)   Coul. recip.
    2.83981e+04    1.23830e+05   -7.48025e+03   -9.40945e+05    5.24059e+03
      Potential    Kinetic En.   Total Energy  Conserved En.    Temperature
   -7.81425e+05    1.38447e+05   -6.42978e+05    7.61923e+05    3.01499e+02
 Pres. DC (bar) Pressure (bar)   Constr. rmsd
   -2.21765e+02    5.81788e+01    0.00000e+00

           Step           Time
      342370000   684740.00000

   Energies (kJ/mol)
        G96Bond       G96Angle    Proper Dih.  Improper Dih.          LJ-14
    2.24948e+03    3.74867e+03    2.75806e+03    1.02865e+03   -3.07818e+02
     Coulomb-14        LJ (SR)  Disper. corr.   Coulomb (SR)   Coul. recip.
    2.83569e+04    1.22151e+05   -7.46540e+03   -9.38444e+05    5.24990e+03
      Potential    Kinetic En.   Total Energy  Conserved En.    Temperature
   -7.80674e+05    1.38552e+05   -6.42123e+05    7.61899e+05    3.01727e+02
 Pres. DC (bar) Pressure (bar)   Constr. rmsd
   -2.20886e+02   -1.46264e+02    0.00000e+00

           Step           Time
      342375000   684750.00000

   Energies (kJ/mol)
        G96Bond       G96Angle    Proper Dih.  Improper Dih.          LJ-14
    2.33523e+03    3.71553e+03    2.65320e+03    1.19266e+03   -2.29308e+02
     Coulomb-14        LJ (SR)  Disper. corr.   Coulomb (SR)   Coul. recip.
    2.85716e+04    1.24543e+05   -7.45126e+03   -9.40706e+05    5.20407e+03
      Potential    Kinetic En.   Total Energy  Conserved En.    Temperature
   -7.80171e+05    1.38537e+05   -6.41634e+05    7.61949e+05    3.01694e+02
 Pres. DC (bar) Pressure (bar)   Constr. rmsd
   -2.20051e+02    1.01155e+02    0.00000e+00

           Step           Time
      342380000   684760.00000

   Energies (kJ/mol)
        G96Bond       G96Angle    Proper Dih.  Improper Dih.          LJ-14
    2.28567e+03    3.52862e+03    2.68361e+03    1.04870e+03   -3.04340e+02
     Coulomb-14        LJ (SR)  Disper. corr.   Coulomb (SR)   Coul. recip.
    2.84451e+04    1.23380e+05   -7.48486e+03   -9.40523e+05    5.24246e+03
      Potential    Kinetic En.   Total Energy  Conserved En.    Temperature
   -7.81699e+05    1.37426e+05   -6.44272e+05    7.61972e+05    2.99276e+02
 Pres. DC (bar) Pressure (bar)   Constr. rmsd
   -2.22038e+02   -3.99245e+01    0.00000e+00

           Step           Time
      342385000   684770.00000

   Energies (kJ/mol)
        G96Bond       G96Angle    Proper Dih.  Improper Dih.          LJ-14
    2.40864e+03    3.51152e+03    2.61412e+03    1.07066e+03   -2.54034e+02
     Coulomb-14        LJ (SR)  Disper. corr.   Coulomb (SR)   Coul. recip.
    2.82287e+04    1.23859e+05   -7.43486e+03   -9.40535e+05    5.19406e+03
      Potential    Kinetic En.   Total Energy  Conserved En.    Temperature
   -7.81337e+05    1.36869e+05   -6.44468e+05    7.62004e+05    2.98063e+02
 Pres. DC (bar) Pressure (bar)   Constr. rmsd
   -2.19084e+02   -8.92245e+01    0.00000e+00

           Step           Time
      342390000   684780.00000

   Energies (kJ/mol)
        G96Bond       G96Angle    Proper Dih.  Improper Dih.          LJ-14
    2.46992e+03    3.69773e+03    2.67518e+03    1.08505e+03   -3.06792e+02
     Coulomb-14        LJ (SR)  Disper. corr.   Coulomb (SR)   Coul. recip.
    2.84696e+04    1.23523e+05   -7.44889e+03   -9.40263e+05    5.28324e+03
      Potential    Kinetic En.   Total Energy  Conserved En.    Temperature
   -7.80815e+05    1.39189e+05   -6.41626e+05    7.62012e+05    3.03115e+02
 Pres. DC (bar) Pressure (bar)   Constr. rmsd
   -2.19911e+02   -9.53695e+01    0.00000e+00

           Step           Time
      342395000   684790.00000

   Energies (kJ/mol)
        G96Bond       G96Angle    Proper Dih.  Improper Dih.          LJ-14
    2.45646e+03    3.63858e+03    2.74310e+03    1.02499e+03   -3.03066e+02
     Coulomb-14        LJ (SR)  Disper. corr.   Coulomb (SR)   Coul. recip.
    2.83864e+04    1.24438e+05   -7.47324e+03   -9.41433e+05    5.09999e+03
      Potential    Kinetic En.   Total Energy  Conserved En.    Temperature
   -7.81422e+05    1.37927e+05   -6.43495e+05    7.62030e+05    3.00367e+02
 Pres. DC (bar) Pressure (bar)   Constr. rmsd
   -2.21350e+02    4.58736e+01    0.00000e+00

           Step           Time
      342400000   684800.00000

   Energies (kJ/mol)
        G96Bond       G96Angle    Proper Dih.  Improper Dih.          LJ-14
    2.31379e+03    3.78830e+03    2.62421e+03    1.12708e+03   -2.34054e+02
     Coulomb-14        LJ (SR)  Disper. corr.   Coulomb (SR)   Coul. recip.
    2.85810e+04    1.23589e+05   -7.46811e+03   -9.40342e+05    5.35959e+03
      Potential    Kinetic En.   Total Energy  Conserved En.    Temperature
   -7.80661e+05    1.37599e+05   -6.43062e+05    7.62042e+05    2.99653e+02
 Pres. DC (bar) Pressure (bar)   Constr. rmsd
   -2.21046e+02    1.55841e+01    0.00000e+00

           Step           Time
      342405000   684810.00000

   Energies (kJ/mol)
        G96Bond       G96Angle    Proper Dih.  Improper Dih.          LJ-14
    2.42387e+03    3.59555e+03    2.74294e+03    1.07198e+03   -3.10815e+02
     Coulomb-14        LJ (SR)  Disper. corr.   Coulomb (SR)   Coul. recip.
    2.84673e+04    1.23409e+05   -7.45694e+03   -9.40926e+05    5.30101e+03
      Potential    Kinetic En.   Total Energy  Conserved En.    Temperature
   -7.81682e+05    1.38252e+05   -6.43430e+05    7.62061e+05    3.01074e+02
 Pres. DC (bar) Pressure (bar)   Constr. rmsd
   -2.20386e+02   -1.31912e+01    0.00000e+00

           Step           Time
      342410000   684820.00000

   Energies (kJ/mol)
        G96Bond       G96Angle    Proper Dih.  Improper Dih.          LJ-14
    2.21105e+03    3.71303e+03    2.59080e+03    1.13805e+03   -2.58429e+02
     Coulomb-14        LJ (SR)  Disper. corr.   Coulomb (SR)   Coul. recip.
    2.86158e+04    1.25711e+05   -7.46066e+03   -9.44142e+05    5.34533e+03
      Potential    Kinetic En.   Total Energy  Conserved En.    Temperature
   -7.82536e+05    1.38083e+05   -6.44453e+05    7.62085e+05    3.00706e+02
 Pres. DC (bar) Pressure (bar)   Constr. rmsd
   -2.20606e+02    9.57287e+01    0.00000e+00

           Step           Time
      342415000   684830.00000

   Energies (kJ/mol)
        G96Bond       G96Angle    Proper Dih.  Improper Dih.          LJ-14
    2.35535e+03    3.71266e+03    2.64254e+03    9.94782e+02   -1.98994e+02
     Coulomb-14        LJ (SR)  Disper. corr.   Coulomb (SR)   Coul. recip.
    2.84218e+04    1.23958e+05   -7.48686e+03   -9.42020e+05    5.34377e+03
      Potential    Kinetic En.   Total Energy  Conserved En.    Temperature
   -7.82277e+05    1.39157e+05   -6.43119e+05    7.62096e+05    3.03046e+02
 Pres. DC (bar) Pressure (bar)   Constr. rmsd
   -2.22156e+02    1.89895e+01    0.00000e+00

           Step           Time
      342420000   684840.00000

   Energies (kJ/mol)
        G96Bond       G96Angle    Proper Dih.  Improper Dih.          LJ-14
    2.33236e+03    3.53479e+03    2.66168e+03    1.05612e+03   -3.35677e+02
     Coulomb-14        LJ (SR)  Disper. corr.   Coulomb (SR)   Coul. recip.
    2.85885e+04    1.23457e+05   -7.45443e+03   -9.39279e+05    5.19921e+03
      Potential    Kinetic En.   Total Energy  Conserved En.    Temperature
   -7.80239e+05    1.38526e+05   -6.41713e+05    7.62095e+05    3.01671e+02
 Pres. DC (bar) Pressure (bar)   Constr. rmsd
   -2.20238e+02   -6.83871e+01    0.00000e+00

           Step           Time
      342425000   684850.00000

   Energies (kJ/mol)
        G96Bond       G96Angle    Proper Dih.  Improper Dih.          LJ-14
    2.27313e+03    3.82472e+03    2.53344e+03    1.02828e+03   -2.60218e+02
     Coulomb-14        LJ (SR)  Disper. corr.   Coulomb (SR)   Coul. recip.
    2.85049e+04    1.22895e+05   -7.46277e+03   -9.38591e+05    5.33089e+03
      Potential    Kinetic En.   Total Energy  Conserved En.    Temperature
   -7.79923e+05    1.37726e+05   -6.42197e+05    7.62106e+05    2.99928e+02
 Pres. DC (bar) Pressure (bar)   Constr. rmsd
   -2.20730e+02   -2.95474e+01    0.00000e+00

           Step           Time
      342430000   684860.00000

   Energies (kJ/mol)
        G96Bond       G96Angle    Proper Dih.  Improper Dih.          LJ-14
    2.23328e+03    3.67655e+03    2.66640e+03    1.09515e+03   -2.13159e+02
     Coulomb-14        LJ (SR)  Disper. corr.   Coulomb (SR)   Coul. recip.
    2.84230e+04    1.24004e+05   -7.46902e+03   -9.39816e+05    5.23330e+03
      Potential    Kinetic En.   Total Energy  Conserved En.    Temperature
   -7.80167e+05    1.37425e+05   -6.42741e+05    7.62160e+05    2.99274e+02
 Pres. DC (bar) Pressure (bar)   Constr. rmsd
   -2.21100e+02    1.26170e+02    0.00000e+00

           Step           Time
      342435000   684870.00000

   Energies (kJ/mol)
        G96Bond       G96Angle    Proper Dih.  Improper Dih.          LJ-14
    2.38648e+03    3.66470e+03    2.68742e+03    1.19142e+03   -3.33927e+02
     Coulomb-14        LJ (SR)  Disper. corr.   Coulomb (SR)   Coul. recip.
    2.83501e+04    1.23380e+05   -7.48478e+03   -9.39048e+05    5.21530e+03
      Potential    Kinetic En.   Total Energy  Conserved En.    Temperature
   -7.79992e+05    1.37510e+05   -6.42482e+05    7.62207e+05    2.99458e+02
 Pres. DC (bar) Pressure (bar)   Constr. rmsd
   -2.22033e+02    1.16675e+02    0.00000e+00

           Step           Time
      342440000   684880.00000

   Energies (kJ/mol)
        G96Bond       G96Angle    Proper Dih.  Improper Dih.          LJ-14
    2.37145e+03    3.70566e+03    2.74638e+03    1.06468e+03   -2.70202e+02
     Coulomb-14        LJ (SR)  Disper. corr.   Coulomb (SR)   Coul. recip.
    2.85677e+04    1.21380e+05   -7.44832e+03   -9.38222e+05    5.21070e+03
      Potential    Kinetic En.   Total Energy  Conserved En.    Temperature
   -7.80894e+05    1.37224e+05   -6.43671e+05    7.62228e+05    2.98835e+02
 Pres. DC (bar) Pressure (bar)   Constr. rmsd
   -2.19877e+02   -2.86237e+02    0.00000e+00

           Step           Time
      342445000   684890.00000

   Energies (kJ/mol)
        G96Bond       G96Angle    Proper Dih.  Improper Dih.          LJ-14
    2.27509e+03    3.72424e+03    2.68376e+03    1.10752e+03   -2.71830e+02
     Coulomb-14        LJ (SR)  Disper. corr.   Coulomb (SR)   Coul. recip.
    2.84507e+04    1.23653e+05   -7.46411e+03   -9.41928e+05    5.37537e+03
      Potential    Kinetic En.   Total Energy  Conserved En.    Temperature
   -7.82395e+05    1.37608e+05   -6.44787e+05    7.62227e+05    2.99671e+02
 Pres. DC (bar) Pressure (bar)   Constr. rmsd
   -2.20810e+02   -1.17619e+02    0.00000e+00

           Step           Time
      342450000   684900.00000

   Energies (kJ/mol)
        G96Bond       G96Angle    Proper Dih.  Improper Dih.          LJ-14
    2.40988e+03    3.59448e+03    2.60774e+03    1.09428e+03   -3.22480e+02
     Coulomb-14        LJ (SR)  Disper. corr.   Coulomb (SR)   Coul. recip.
    2.84826e+04    1.22973e+05   -7.45833e+03   -9.38118e+05    5.33685e+03
      Potential    Kinetic En.   Total Energy  Conserved En.    Temperature
   -7.79400e+05    1.37716e+05   -6.41685e+05    7.62265e+05    2.99906e+02
 Pres. DC (bar) Pressure (bar)   Constr. rmsd
   -2.20468e+02   -2.11257e+01    0.00000e+00

           Step           Time
      342455000   684910.00000

   Energies (kJ/mol)
        G96Bond       G96Angle    Proper Dih.  Improper Dih.          LJ-14
    2.35114e+03    3.61257e+03    2.61845e+03    1.03645e+03   -2.09455e+02
     Coulomb-14        LJ (SR)  Disper. corr.   Coulomb (SR)   Coul. recip.
    2.85919e+04    1.22910e+05   -7.47138e+03   -9.39111e+05    5.24172e+03
      Potential    Kinetic En.   Total Energy  Conserved En.    Temperature
   -7.80429e+05    1.38265e+05   -6.42164e+05    7.62285e+05    3.01103e+02
 Pres. DC (bar) Pressure (bar)   Constr. rmsd
   -2.21240e+02   -1.97545e+00    0.00000e+00

           Step           Time
      342460000   684920.00000

   Energies (kJ/mol)
        G96Bond       G96Angle    Proper Dih.  Improper Dih.          LJ-14
    2.41441e+03    3.63982e+03    2.59636e+03    1.07414e+03   -3.24714e+02
     Coulomb-14        LJ (SR)  Disper. corr.   Coulomb (SR)   Coul. recip.
    2.83114e+04    1.24796e+05   -7.47631e+03   -9.42580e+05    5.56466e+03
      Potential    Kinetic En.   Total Energy  Conserved En.    Temperature
   -7.81984e+05    1.38183e+05   -6.43801e+05    7.62295e+05    3.00925e+02
 Pres. DC (bar) Pressure (bar)   Constr. rmsd
   -2.21531e+02   -2.50516e+01    0.00000e+00

           Step           Time
      342465000   684930.00000

   Energies (kJ/mol)
        G96Bond       G96Angle    Proper Dih.  Improper Dih.          LJ-14
    2.27323e+03    3.67507e+03    2.59092e+03    1.02623e+03   -2.50411e+02
     Coulomb-14        LJ (SR)  Disper. corr.   Coulomb (SR)   Coul. recip.
    2.85235e+04    1.24467e+05   -7.44086e+03   -9.41849e+05    5.33397e+03
      Potential    Kinetic En.   Total Energy  Conserved En.    Temperature
   -7.81650e+05    1.37967e+05   -6.43683e+05    7.62310e+05    3.00454e+02
 Pres. DC (bar) Pressure (bar)   Constr. rmsd
   -2.19438e+02    1.21399e+01    0.00000e+00

           Step           Time
      342470000   684940.00000

   Energies (kJ/mol)
        G96Bond       G96Angle    Proper Dih.  Improper Dih.          LJ-14
    2.32442e+03    3.63249e+03    2.62387e+03    1.09689e+03   -2.52007e+02
     Coulomb-14        LJ (SR)  Disper. corr.   Coulomb (SR)   Coul. recip.
    2.84617e+04    1.22182e+05   -7.43272e+03   -9.36586e+05    5.30977e+03
      Potential    Kinetic En.   Total Energy  Conserved En.    Temperature
   -7.78639e+05    1.37482e+05   -6.41157e+05    7.62339e+05    2.99398e+02
 Pres. DC (bar) Pressure (bar)   Constr. rmsd
   -2.18959e+02   -2.19055e+02    0.00000e+00

           Step           Time
      342475000   684950.00000

   Energies (kJ/mol)
        G96Bond       G96Angle    Proper Dih.  Improper Dih.          LJ-14
    2.46051e+03    3.59014e+03    2.67752e+03    1.06807e+03   -2.36070e+02
     Coulomb-14        LJ (SR)  Disper. corr.   Coulomb (SR)   Coul. recip.
    2.85714e+04    1.24838e+05   -7.45814e+03   -9.41407e+05    5.17443e+03
      Potential    Kinetic En.   Total Energy  Conserved En.    Temperature
   -7.80721e+05    1.37684e+05   -6.43037e+05    7.62362e+05    2.99837e+02
 Pres. DC (bar) Pressure (bar)   Constr. rmsd
   -2.20457e+02    1.17370e+02    0.00000e+00

           Step           Time
      342480000   684960.00000

   Energies (kJ/mol)
        G96Bond       G96Angle    Proper Dih.  Improper Dih.          LJ-14
    2.27887e+03    3.97655e+03    2.65137e+03    1.14215e+03   -3.63208e+02
     Coulomb-14        LJ (SR)  Disper. corr.   Coulomb (SR)   Coul. recip.
    2.83214e+04    1.23158e+05   -7.43966e+03   -9.38935e+05    5.28790e+03
      Potential    Kinetic En.   Total Energy  Conserved En.    Temperature
   -7.79922e+05    1.36964e+05   -6.42958e+05    7.62396e+05    2.98269e+02
 Pres. DC (bar) Pressure (bar)   Constr. rmsd
   -2.19368e+02   -1.44958e+02    0.00000e+00

           Step           Time
      342485000   684970.00000

   Energies (kJ/mol)
        G96Bond       G96Angle    Proper Dih.  Improper Dih.          LJ-14
    2.28976e+03    3.79679e+03    2.65241e+03    9.97852e+02   -3.47444e+02
     Coulomb-14        LJ (SR)  Disper. corr.   Coulomb (SR)   Coul. recip.
    2.85742e+04    1.23764e+05   -7.45672e+03   -9.40669e+05    5.20994e+03
      Potential    Kinetic En.   Total Energy  Conserved En.    Temperature
   -7.81189e+05    1.37189e+05   -6.43999e+05    7.62405e+05    2.98760e+02
 Pres. DC (bar) Pressure (bar)   Constr. rmsd
   -2.20373e+02    3.82889e+01    0.00000e+00

           Step           Time
      342490000   684980.00000

   Energies (kJ/mol)
        G96Bond       G96Angle    Proper Dih.  Improper Dih.          LJ-14
    2.33849e+03    3.71947e+03    2.70166e+03    1.02008e+03   -2.79044e+02
     Coulomb-14        LJ (SR)  Disper. corr.   Coulomb (SR)   Coul. recip.
    2.85659e+04    1.24433e+05   -7.45822e+03   -9.40216e+05    5.31796e+03
      Potential    Kinetic En.   Total Energy  Conserved En.    Temperature
   -7.79857e+05    1.37659e+05   -6.42197e+05    7.62433e+05    2.99784e+02
 Pres. DC (bar) Pressure (bar)   Constr. rmsd
   -2.20462e+02    7.77704e+01    0.00000e+00

           Step           Time
      342495000   684990.00000

   Energies (kJ/mol)
        G96Bond       G96Angle    Proper Dih.  Improper Dih.          LJ-14
    2.35124e+03    3.66640e+03    2.65870e+03    1.09931e+03   -3.13240e+02
     Coulomb-14        LJ (SR)  Disper. corr.   Coulomb (SR)   Coul. recip.
    2.83370e+04    1.23032e+05   -7.44151e+03   -9.39765e+05    5.25745e+03
      Potential    Kinetic En.   Total Energy  Conserved En.    Temperature
   -7.81118e+05    1.38075e+05   -6.43043e+05    7.62444e+05    3.00689e+02
 Pres. DC (bar) Pressure (bar)   Constr. rmsd
   -2.19476e+02   -1.62752e+02    0.00000e+00

           Step           Time
      342500000   685000.00000

   Energies (kJ/mol)
        G96Bond       G96Angle    Proper Dih.  Improper Dih.          LJ-14
    2.24433e+03    3.91885e+03    2.69191e+03    1.07843e+03   -2.66216e+02
     Coulomb-14        LJ (SR)  Disper. corr.   Coulomb (SR)   Coul. recip.
    2.85416e+04    1.25159e+05   -7.45414e+03   -9.41518e+05    5.22028e+03
      Potential    Kinetic En.   Total Energy  Conserved En.    Temperature
   -7.80384e+05    1.38080e+05   -6.42304e+05    7.62472e+05    3.00699e+02
 Pres. DC (bar) Pressure (bar)   Constr. rmsd
   -2.20221e+02    5.68747e+01    0.00000e+00

           Step           Time
      342505000   685010.00000

   Energies (kJ/mol)
        G96Bond       G96Angle    Proper Dih.  Improper Dih.          LJ-14
    2.31839e+03    3.59640e+03    2.70988e+03    1.06859e+03   -3.05032e+02
     Coulomb-14        LJ (SR)  Disper. corr.   Coulomb (SR)   Coul. recip.
    2.82615e+04    1.25675e+05   -7.49062e+03   -9.44475e+05    5.29076e+03
      Potential    Kinetic En.   Total Energy  Conserved En.    Temperature
   -7.83351e+05    1.35864e+05   -6.47486e+05    7.62503e+05    2.95875e+02
 Pres. DC (bar) Pressure (bar)   Constr. rmsd
   -2.22379e+02    1.54795e+02    0.00000e+00

           Step           Time
      342510000   685020.00000

   Energies (kJ/mol)
        G96Bond       G96Angle    Proper Dih.  Improper Dih.          LJ-14
    2.33398e+03    3.68744e+03    2.67897e+03    1.05278e+03   -3.06865e+02
     Coulomb-14        LJ (SR)  Disper. corr.   Coulomb (SR)   Coul. recip.
    2.85098e+04    1.22826e+05   -7.43049e+03   -9.39048e+05    5.39962e+03
      Potential    Kinetic En.   Total Energy  Conserved En.    Temperature
   -7.80297e+05    1.38581e+05   -6.41716e+05    7.62490e+05    3.01791e+02
 Pres. DC (bar) Pressure (bar)   Constr. rmsd
   -2.18828e+02   -1.70008e+02    0.00000e+00

           Step           Time
      342515000   685030.00000

   Energies (kJ/mol)
        G96Bond       G96Angle    Proper Dih.  Improper Dih.          LJ-14
    2.31687e+03    3.73561e+03    2.74610e+03    1.17462e+03   -3.08652e+02
     Coulomb-14        LJ (SR)  Disper. corr.   Coulomb (SR)   Coul. recip.
    2.85619e+04    1.24632e+05   -7.47526e+03   -9.43767e+05    5.19370e+03
      Potential    Kinetic En.   Total Energy  Conserved En.    Temperature
   -7.83190e+05    1.37216e+05   -6.45974e+05    7.62540e+05    2.98818e+02
 Pres. DC (bar) Pressure (bar)   Constr. rmsd
   -2.21469e+02   -8.97919e+01    0.00000e+00

           Step           Time
      342520000   685040.00000

   Energies (kJ/mol)
        G96Bond       G96Angle    Proper Dih.  Improper Dih.          LJ-14
    2.24876e+03    3.52812e+03    2.63860e+03    1.06027e+03   -2.58614e+02
     Coulomb-14        LJ (SR)  Disper. corr.   Coulomb (SR)   Coul. recip.
    2.85372e+04    1.24710e+05   -7.45030e+03   -9.41492e+05    5.21550e+03
      Potential    Kinetic En.   Total Energy  Conserved En.    Temperature
   -7.81263e+05    1.37257e+05   -6.44006e+05    7.62540e+05    2.98908e+02
 Pres. DC (bar) Pressure (bar)   Constr. rmsd
   -2.19995e+02    4.27207e+01    0.00000e+00

           Step           Time
      342525000   685050.00000

   Energies (kJ/mol)
        G96Bond       G96Angle    Proper Dih.  Improper Dih.          LJ-14
    2.26785e+03    3.72737e+03    2.63399e+03    1.09352e+03   -3.30984e+02
     Coulomb-14        LJ (SR)  Disper. corr.   Coulomb (SR)   Coul. recip.
    2.86635e+04    1.23990e+05   -7.46845e+03   -9.40920e+05    5.17113e+03
      Potential    Kinetic En.   Total Energy  Conserved En.    Temperature
   -7.81172e+05    1.38270e+05   -6.42902e+05    7.62537e+05    3.01113e+02
 Pres. DC (bar) Pressure (bar)   Constr. rmsd
   -2.21067e+02    1.47675e+02    0.00000e+00

           Step           Time
      342530000   685060.00000

   Energies (kJ/mol)
        G96Bond       G96Angle    Proper Dih.  Improper Dih.          LJ-14
    2.39217e+03    3.70405e+03    2.63100e+03    1.04060e+03   -3.70713e+02
     Coulomb-14        LJ (SR)  Disper. corr.   Coulomb (SR)   Coul. recip.
    2.86004e+04    1.23411e+05   -7.46815e+03   -9.41241e+05    5.14745e+03
      Potential    Kinetic En.   Total Energy  Conserved En.    Temperature
   -7.82153e+05    1.37174e+05   -6.44979e+05    7.62575e+05    2.98727e+02
 Pres. DC (bar) Pressure (bar)   Constr. rmsd
   -2.21048e+02   -2.08520e+02    0.00000e+00

           Step           Time
      342535000   685070.00000

   Energies (kJ/mol)
        G96Bond       G96Angle    Proper Dih.  Improper Dih.          LJ-14
    2.48478e+03    3.79836e+03    2.78582e+03    1.18492e+03   -2.87869e+02
     Coulomb-14        LJ (SR)  Disper. corr.   Coulomb (SR)   Coul. recip.
    2.85559e+04    1.23494e+05   -7.44772e+03   -9.38960e+05    5.29895e+03
      Potential    Kinetic En.   Total Energy  Conserved En.    Temperature
   -7.79093e+05    1.38859e+05   -6.40234e+05    7.62591e+05    3.02396e+02
 Pres. DC (bar) Pressure (bar)   Constr. rmsd
   -2.19842e+02   -3.70380e+01    0.00000e+00

           Step           Time
      342540000   685080.00000

   Energies (kJ/mol)
        G96Bond       G96Angle    Proper Dih.  Improper Dih.          LJ-14
    2.40678e+03    3.71860e+03    2.63988e+03    1.07498e+03   -2.56182e+02
     Coulomb-14        LJ (SR)  Disper. corr.   Coulomb (SR)   Coul. recip.
    2.86010e+04    1.22627e+05   -7.47100e+03   -9.38339e+05    5.15088e+03
      Potential    Kinetic En.   Total Energy  Conserved En.    Temperature
   -7.79847e+05    1.38260e+05   -6.41587e+05    7.62607e+05    3.01093e+02
 Pres. DC (bar) Pressure (bar)   Constr. rmsd
   -2.21217e+02    2.68942e+01    0.00000e+00

           Step           Time
      342545000   685090.00000

   Energies (kJ/mol)
        G96Bond       G96Angle    Proper Dih.  Improper Dih.          LJ-14
    2.51862e+03    3.69610e+03    2.78242e+03    1.08951e+03   -3.30815e+02
     Coulomb-14        LJ (SR)  Disper. corr.   Coulomb (SR)   Coul. recip.
    2.85644e+04    1.25018e+05   -7.46126e+03   -9.41358e+05    5.42489e+03
      Potential    Kinetic En.   Total Energy  Conserved En.    Temperature
   -7.80056e+05    1.37975e+05   -6.42081e+05    7.62666e+05    3.00472e+02
 Pres. DC (bar) Pressure (bar)   Constr. rmsd
   -2.20641e+02    4.42264e+01    0.00000e+00

           Step           Time
      342550000   685100.00000

   Energies (kJ/mol)
        G96Bond       G96Angle    Proper Dih.  Improper Dih.          LJ-14
    2.40369e+03    3.64163e+03    2.71777e+03    1.09391e+03   -3.51276e+02
     Coulomb-14        LJ (SR)  Disper. corr.   Coulomb (SR)   Coul. recip.
    2.88010e+04    1.25401e+05   -7.49525e+03   -9.43084e+05    5.25334e+03
      Potential    Kinetic En.   Total Energy  Conserved En.    Temperature
   -7.81618e+05    1.37411e+05   -6.44208e+05    7.62657e+05    2.99242e+02
 Pres. DC (bar) Pressure (bar)   Constr. rmsd
   -2.22654e+02    1.77247e+02    0.00000e+00

           Step           Time
      342555000   685110.00000

   Energies (kJ/mol)
        G96Bond       G96Angle    Proper Dih.  Improper Dih.          LJ-14
    2.19059e+03    3.60191e+03    2.63674e+03    1.05404e+03   -3.26411e+02
     Coulomb-14        LJ (SR)  Disper. corr.   Coulomb (SR)   Coul. recip.
    2.86332e+04    1.24206e+05   -7.46764e+03   -9.42143e+05    5.16583e+03
      Potential    Kinetic En.   Total Energy  Conserved En.    Temperature
   -7.82449e+05    1.35936e+05   -6.46513e+05    7.62681e+05    2.96031e+02
 Pres. DC (bar) Pressure (bar)   Constr. rmsd
   -2.21019e+02   -7.60936e+01    0.00000e+00

           Step           Time
      342560000   685120.00000

   Energies (kJ/mol)
        G96Bond       G96Angle    Proper Dih.  Improper Dih.          LJ-14
    2.27036e+03    3.84873e+03    2.68325e+03    1.14091e+03   -3.28806e+02
     Coulomb-14        LJ (SR)  Disper. corr.   Coulomb (SR)   Coul. recip.
    2.85229e+04    1.23256e+05   -7.48417e+03   -9.40838e+05    5.16653e+03
      Potential    Kinetic En.   Total Energy  Conserved En.    Temperature
   -7.81762e+05    1.37171e+05   -6.44591e+05    7.62704e+05    2.98721e+02
 Pres. DC (bar) Pressure (bar)   Constr. rmsd
   -2.21997e+02   -9.35707e+01    0.00000e+00

           Step           Time
      342565000   685130.00000

   Energies (kJ/mol)
        G96Bond       G96Angle    Proper Dih.  Improper Dih.          LJ-14
    2.38458e+03    3.78943e+03    2.72907e+03    1.09035e+03   -2.53021e+02
     Coulomb-14        LJ (SR)  Disper. corr.   Coulomb (SR)   Coul. recip.
    2.85003e+04    1.23981e+05   -7.45541e+03   -9.40729e+05    5.26442e+03
      Potential    Kinetic En.   Total Energy  Conserved En.    Temperature
   -7.80699e+05    1.37233e+05   -6.43466e+05    7.62731e+05    2.98855e+02
 Pres. DC (bar) Pressure (bar)   Constr. rmsd
   -2.20296e+02    1.01388e+01    0.00000e+00

           Step           Time
      342570000   685140.00000

   Energies (kJ/mol)
        G96Bond       G96Angle    Proper Dih.  Improper Dih.          LJ-14
    2.20893e+03    3.93344e+03    2.70633e+03    1.08328e+03   -3.50995e+02
     Coulomb-14        LJ (SR)  Disper. corr.   Coulomb (SR)   Coul. recip.
    2.83796e+04    1.22534e+05   -7.43986e+03   -9.38566e+05    5.21988e+03
      Potential    Kinetic En.   Total Energy  Conserved En.    Temperature
   -7.80291e+05    1.36515e+05   -6.43776e+05    7.62756e+05    2.97291e+02
 Pres. DC (bar) Pressure (bar)   Constr. rmsd
   -2.19379e+02   -1.89234e+02    0.00000e+00

           Step           Time
      342575000   685150.00000

   Energies (kJ/mol)
        G96Bond       G96Angle    Proper Dih.  Improper Dih.          LJ-14
    2.42867e+03    3.67035e+03    2.70583e+03    1.15707e+03   -3.32944e+02
     Coulomb-14        LJ (SR)  Disper. corr.   Coulomb (SR)   Coul. recip.
    2.84638e+04    1.24496e+05   -7.48339e+03   -9.40942e+05    5.21783e+03
      Potential    Kinetic En.   Total Energy  Conserved En.    Temperature
   -7.80618e+05    1.37406e+05   -6.43212e+05    7.62766e+05    2.99231e+02
 Pres. DC (bar) Pressure (bar)   Constr. rmsd
   -2.21951e+02    4.47487e+01    0.00000e+00

           Step           Time
      342580000   685160.00000

   Energies (kJ/mol)
        G96Bond       G96Angle    Proper Dih.  Improper Dih.          LJ-14
    2.52270e+03    3.67576e+03    2.71176e+03    1.06480e+03   -2.94961e+02
     Coulomb-14        LJ (SR)  Disper. corr.   Coulomb (SR)   Coul. recip.
    2.84521e+04    1.23944e+05   -7.47799e+03   -9.39677e+05    5.25513e+03
      Potential    Kinetic En.   Total Energy  Conserved En.    Temperature
   -7.79824e+05    1.37781e+05   -6.42042e+05    7.62822e+05    3.00049e+02
 Pres. DC (bar) Pressure (bar)   Constr. rmsd
   -2.21631e+02    8.92874e+01    0.00000e+00

           Step           Time
      342585000   685170.00000

   Energies (kJ/mol)
        G96Bond       G96Angle    Proper Dih.  Improper Dih.          LJ-14
    2.44184e+03    3.84771e+03    2.66870e+03    1.03941e+03   -3.43295e+02
     Coulomb-14        LJ (SR)  Disper. corr.   Coulomb (SR)   Coul. recip.
    2.84182e+04    1.23200e+05   -7.46993e+03   -9.38768e+05    5.18743e+03
      Potential    Kinetic En.   Total Energy  Conserved En.    Temperature
   -7.79778e+05    1.38497e+05   -6.41281e+05    7.62817e+05    3.01607e+02
 Pres. DC (bar) Pressure (bar)   Constr. rmsd
   -2.21154e+02   -1.45121e+01    0.00000e+00

           Step           Time
      342590000   685180.00000

   Energies (kJ/mol)
        G96Bond       G96Angle    Proper Dih.  Improper Dih.          LJ-14
    2.45095e+03    3.64791e+03    2.71490e+03    1.08967e+03   -3.08605e+02
     Coulomb-14        LJ (SR)  Disper. corr.   Coulomb (SR)   Coul. recip.
    2.85043e+04    1.23291e+05   -7.45956e+03   -9.38667e+05    5.27676e+03
      Potential    Kinetic En.   Total Energy  Conserved En.    Temperature
   -7.79460e+05    1.38634e+05   -6.40826e+05    7.62798e+05    3.01906e+02
 Pres. DC (bar) Pressure (bar)   Constr. rmsd
   -2.20541e+02   -2.50174e+01    0.00000e+00

           Step           Time
      342595000   685190.00000

   Energies (kJ/mol)
        G96Bond       G96Angle    Proper Dih.  Improper Dih.          LJ-14
    2.32604e+03    3.69691e+03    2.74530e+03    1.05787e+03   -2.82932e+02
     Coulomb-14        LJ (SR)  Disper. corr.   Coulomb (SR)   Coul. recip.
    2.84021e+04    1.23276e+05   -7.45248e+03   -9.39639e+05    5.20108e+03
      Potential    Kinetic En.   Total Energy  Conserved En.    Temperature
   -7.80669e+05    1.37286e+05   -6.43384e+05    7.62820e+05    2.98970e+02
 Pres. DC (bar) Pressure (bar)   Constr. rmsd
   -2.20123e+02   -1.05014e+02    0.00000e+00

           Step           Time
      342600000   685200.00000

   Energies (kJ/mol)
        G96Bond       G96Angle    Proper Dih.  Improper Dih.          LJ-14
    2.31404e+03    3.55048e+03    2.65249e+03    1.11685e+03   -3.22608e+02
     Coulomb-14        LJ (SR)  Disper. corr.   Coulomb (SR)   Coul. recip.
    2.84906e+04    1.26137e+05   -7.47194e+03   -9.42728e+05    5.20847e+03
      Potential    Kinetic En.   Total Energy  Conserved En.    Temperature
   -7.81053e+05    1.37741e+05   -6.43312e+05    7.62832e+05    2.99962e+02
 Pres. DC (bar) Pressure (bar)   Constr. rmsd
   -2.21273e+02    2.16748e+02    0.00000e+00

           Step           Time
      342605000   685210.00000

   Energies (kJ/mol)
        G96Bond       G96Angle    Proper Dih.  Improper Dih.          LJ-14
    2.27691e+03    3.74435e+03    2.71331e+03    1.05550e+03   -2.56513e+02
     Coulomb-14        LJ (SR)  Disper. corr.   Coulomb (SR)   Coul. recip.
    2.85009e+04    1.23640e+05   -7.44380e+03   -9.40404e+05    5.22596e+03
      Potential    Kinetic En.   Total Energy  Conserved En.    Temperature
   -7.80947e+05    1.36467e+05   -6.44480e+05    7.62897e+05    2.97187e+02
 Pres. DC (bar) Pressure (bar)   Constr. rmsd
   -2.19611e+02   -7.47847e+01    0.00000e+00

           Step           Time
      342610000   685220.00000

   Energies (kJ/mol)
        G96Bond       G96Angle    Proper Dih.  Improper Dih.          LJ-14
    2.45096e+03    3.74441e+03    2.55761e+03    1.10615e+03   -2.39912e+02
     Coulomb-14        LJ (SR)  Disper. corr.   Coulomb (SR)   Coul. recip.
    2.84267e+04    1.25012e+05   -7.46593e+03   -9.43407e+05    5.41688e+03
      Potential    Kinetic En.   Total Energy  Conserved En.    Temperature
   -7.82398e+05    1.38643e+05   -6.43755e+05    7.62915e+05    3.01926e+02
 Pres. DC (bar) Pressure (bar)   Constr. rmsd
   -2.20918e+02    4.98727e+01    0.00000e+00

           Step           Time
      342615000   685230.00000

   Energies (kJ/mol)
        G96Bond       G96Angle    Proper Dih.  Improper Dih.          LJ-14
    2.36843e+03    3.66492e+03    2.66281e+03    1.10152e+03   -3.51141e+02
     Coulomb-14        LJ (SR)  Disper. corr.   Coulomb (SR)   Coul. recip.
    2.84280e+04    1.23961e+05   -7.45706e+03   -9.40756e+05    5.32405e+03
      Potential    Kinetic En.   Total Energy  Conserved En.    Temperature
   -7.81054e+05    1.37979e+05   -6.43075e+05    7.62921e+05    3.00479e+02
 Pres. DC (bar) Pressure (bar)   Constr. rmsd
   -2.20394e+02   -4.43816e+01    0.00000e+00

           Step           Time
      342620000   685240.00000

   Energies (kJ/mol)
        G96Bond       G96Angle    Proper Dih.  Improper Dih.          LJ-14
    2.41918e+03    3.76232e+03    2.57146e+03    1.09225e+03   -2.24267e+02
     Coulomb-14        LJ (SR)  Disper. corr.   Coulomb (SR)   Coul. recip.
    2.83241e+04    1.23491e+05   -7.46874e+03   -9.39909e+05    5.27735e+03
      Potential    Kinetic En.   Total Energy  Conserved En.    Temperature
   -7.80664e+05    1.37110e+05   -6.43553e+05    7.62948e+05    2.98588e+02
 Pres. DC (bar) Pressure (bar)   Constr. rmsd
   -2.21083e+02   -7.64976e+01    0.00000e+00

           Step           Time
      342625000   685250.00000

   Energies (kJ/mol)
        G96Bond       G96Angle    Proper Dih.  Improper Dih.          LJ-14
    2.29665e+03    3.78656e+03    2.68248e+03    1.04144e+03   -3.47133e+02
     Coulomb-14        LJ (SR)  Disper. corr.   Coulomb (SR)   Coul. recip.
    2.82738e+04    1.22601e+05   -7.44242e+03   -9.38038e+05    5.31812e+03
      Potential    Kinetic En.   Total Energy  Conserved En.    Temperature
   -7.79827e+05    1.38136e+05   -6.41692e+05    7.62952e+05    3.00821e+02
 Pres. DC (bar) Pressure (bar)   Constr. rmsd
   -2.19530e+02   -1.62070e+02    0.00000e+00

           Step           Time
      342630000   685260.00000

   Energies (kJ/mol)
        G96Bond       G96Angle    Proper Dih.  Improper Dih.          LJ-14
    2.34208e+03    3.64999e+03    2.68483e+03    1.06555e+03   -3.08232e+02
     Coulomb-14        LJ (SR)  Disper. corr.   Coulomb (SR)   Coul. recip.
    2.83525e+04    1.23306e+05   -7.47499e+03   -9.40845e+05    5.29167e+03
      Potential    Kinetic En.   Total Energy  Conserved En.    Temperature
   -7.81936e+05    1.37713e+05   -6.44222e+05    7.62958e+05    2.99901e+02
 Pres. DC (bar) Pressure (bar)   Constr. rmsd
   -2.21453e+02   -6.72179e+01    0.00000e+00

           Step           Time
      342635000   685270.00000

   Energies (kJ/mol)
        G96Bond       G96Angle    Proper Dih.  Improper Dih.          LJ-14
    2.23234e+03    3.63142e+03    2.73678e+03    1.08012e+03   -3.20018e+02
     Coulomb-14        LJ (SR)  Disper. corr.   Coulomb (SR)   Coul. recip.
    2.85415e+04    1.24032e+05   -7.48822e+03   -9.41950e+05    5.16384e+03
      Potential    Kinetic En.   Total Energy  Conserved En.    Temperature
   -7.82340e+05    1.37480e+05   -6.44860e+05    7.62963e+05    2.99393e+02
 Pres. DC (bar) Pressure (bar)   Constr. rmsd
   -2.22237e+02    4.80389e+01    0.00000e+00

           Step           Time
      342640000   685280.00000

   Energies (kJ/mol)
        G96Bond       G96Angle    Proper Dih.  Improper Dih.          LJ-14
    2.59846e+03    3.81765e+03    2.81732e+03    1.05833e+03   -3.06916e+02
     Coulomb-14        LJ (SR)  Disper. corr.   Coulomb (SR)   Coul. recip.
    2.82552e+04    1.23942e+05   -7.45375e+03   -9.39208e+05    5.35180e+03
      Potential    Kinetic En.   Total Energy  Conserved En.    Temperature
   -7.79127e+05    1.38334e+05   -6.40793e+05    7.63013e+05    3.01253e+02
 Pres. DC (bar) Pressure (bar)   Constr. rmsd
   -2.20198e+02   -4.31829e+01    0.00000e+00

           Step           Time
      342645000   685290.00000

   Energies (kJ/mol)
        G96Bond       G96Angle    Proper Dih.  Improper Dih.          LJ-14
    2.40403e+03    3.80424e+03    2.69661e+03    1.06804e+03   -3.12234e+02
     Coulomb-14        LJ (SR)  Disper. corr.   Coulomb (SR)   Coul. recip.
    2.84410e+04    1.23966e+05   -7.48724e+03   -9.40640e+05    5.29049e+03
      Potential    Kinetic En.   Total Energy  Conserved En.    Temperature
   -7.80769e+05    1.37315e+05   -6.43454e+05    7.63022e+05    2.99034e+02
 Pres. DC (bar) Pressure (bar)   Constr. rmsd
   -2.22179e+02   -1.52147e+01    0.00000e+00

           Step           Time
      342650000   685300.00000

   Energies (kJ/mol)
        G96Bond       G96Angle    Proper Dih.  Improper Dih.          LJ-14
    2.29545e+03    3.76858e+03    2.71512e+03    1.15503e+03   -3.15911e+02
     Coulomb-14        LJ (SR)  Disper. corr.   Coulomb (SR)   Coul. recip.
    2.83838e+04    1.22637e+05   -7.44516e+03   -9.39431e+05    5.18686e+03
      Potential    Kinetic En.   Total Energy  Conserved En.    Temperature
   -7.81050e+05    1.38445e+05   -6.42605e+05    7.63010e+05    3.01495e+02
 Pres. DC (bar) Pressure (bar)   Constr. rmsd
   -2.19691e+02   -1.24425e+02    0.00000e+00

           Step           Time
      342655000   685310.00000

   Energies (kJ/mol)
        G96Bond       G96Angle    Proper Dih.  Improper Dih.          LJ-14
    2.32189e+03    3.69558e+03    2.66178e+03    1.12521e+03   -3.36395e+02
     Coulomb-14        LJ (SR)  Disper. corr.   Coulomb (SR)   Coul. recip.
    2.86349e+04    1.24692e+05   -7.47101e+03   -9.42722e+05    5.33181e+03
      Potential    Kinetic En.   Total Energy  Conserved En.    Temperature
   -7.82066e+05    1.36962e+05   -6.45104e+05    7.63109e+05    2.98265e+02
 Pres. DC (bar) Pressure (bar)   Constr. rmsd
   -2.21218e+02    6.58423e+01    0.00000e+00

           Step           Time
      342660000   685320.00000

   Energies (kJ/mol)
        G96Bond       G96Angle    Proper Dih.  Improper Dih.          LJ-14
    2.21865e+03    3.85830e+03    2.68098e+03    1.06504e+03   -2.61788e+02
     Coulomb-14        LJ (SR)  Disper. corr.   Coulomb (SR)   Coul. recip.
    2.85476e+04    1.23588e+05   -7.46277e+03   -9.39998e+05    5.11829e+03
      Potential    Kinetic En.   Total Energy  Conserved En.    Temperature
   -7.80646e+05    1.37868e+05   -6.42778e+05    7.63084e+05    3.00238e+02
 Pres. DC (bar) Pressure (bar)   Constr. rmsd
   -2.20731e+02    8.56253e+01    0.00000e+00

           Step           Time
      342665000   685330.00000

   Energies (kJ/mol)
        G96Bond       G96Angle    Proper Dih.  Improper Dih.          LJ-14
    2.40357e+03    3.85761e+03    2.70710e+03    1.07510e+03   -2.77141e+02
     Coulomb-14        LJ (SR)  Disper. corr.   Coulomb (SR)   Coul. recip.
    2.83265e+04    1.24175e+05   -7.47663e+03   -9.41052e+05    5.17416e+03
      Potential    Kinetic En.   Total Energy  Conserved En.    Temperature
   -7.81087e+05    1.38619e+05   -6.42467e+05    7.63112e+05    3.01875e+02
 Pres. DC (bar) Pressure (bar)   Constr. rmsd
   -2.21550e+02    1.54465e+02    0.00000e+00

           Step           Time
      342670000   685340.00000

   Energies (kJ/mol)
        G96Bond       G96Angle    Proper Dih.  Improper Dih.          LJ-14
    2.33505e+03    3.76685e+03    2.60944e+03    1.07778e+03   -3.08103e+02
     Coulomb-14        LJ (SR)  Disper. corr.   Coulomb (SR)   Coul. recip.
    2.85211e+04    1.25367e+05   -7.47955e+03   -9.42860e+05    5.21296e+03
      Potential    Kinetic En.   Total Energy  Conserved En.    Temperature
   -7.81758e+05    1.37603e+05   -6.44156e+05    7.63162e+05    2.99661e+02
 Pres. DC (bar) Pressure (bar)   Constr. rmsd
   -2.21723e+02    2.14397e+02    0.00000e+00

           Step           Time
      342675000   685350.00000

   Energies (kJ/mol)
        G96Bond       G96Angle    Proper Dih.  Improper Dih.          LJ-14
    2.37365e+03    3.77644e+03    2.66206e+03    1.03417e+03   -3.34899e+02
     Coulomb-14        LJ (SR)  Disper. corr.   Coulomb (SR)   Coul. recip.
    2.85986e+04    1.22901e+05   -7.45715e+03   -9.39972e+05    5.29298e+03
      Potential    Kinetic En.   Total Energy  Conserved En.    Temperature
   -7.81125e+05    1.38533e+05   -6.42592e+05    7.63174e+05    3.01686e+02
 Pres. DC (bar) Pressure (bar)   Constr. rmsd
   -2.20399e+02   -1.21471e+02    0.00000e+00

           Step           Time
      342680000   685360.00000

   Energies (kJ/mol)
        G96Bond       G96Angle    Proper Dih.  Improper Dih.          LJ-14
    2.29755e+03    3.63836e+03    2.69436e+03    1.04239e+03   -2.64066e+02
     Coulomb-14        LJ (SR)  Disper. corr.   Coulomb (SR)   Coul. recip.
    2.84470e+04    1.24365e+05   -7.47142e+03   -9.40908e+05    5.30883e+03
      Potential    Kinetic En.   Total Energy  Conserved En.    Temperature
   -7.80850e+05    1.36295e+05   -6.44555e+05    7.63193e+05    2.96813e+02
 Pres. DC (bar) Pressure (bar)   Constr. rmsd
   -2.21242e+02   -7.15321e+00    0.00000e+00

           Step           Time
      342685000   685370.00000

   Energies (kJ/mol)
        G96Bond       G96Angle    Proper Dih.  Improper Dih.          LJ-14
    2.48094e+03    3.63788e+03    2.72904e+03    1.06477e+03   -3.14101e+02
     Coulomb-14        LJ (SR)  Disper. corr.   Coulomb (SR)   Coul. recip.
    2.84632e+04    1.23085e+05   -7.47073e+03   -9.39718e+05    5.37843e+03
      Potential    Kinetic En.   Total Energy  Conserved En.    Temperature
   -7.80664e+05    1.37890e+05   -6.42773e+05    7.63219e+05    3.00287e+02
 Pres. DC (bar) Pressure (bar)   Constr. rmsd
   -2.21201e+02   -1.04757e+02    0.00000e+00

           Step           Time
      342690000   685380.00000

   Energies (kJ/mol)
        G96Bond       G96Angle    Proper Dih.  Improper Dih.          LJ-14
    2.39884e+03    3.79372e+03    2.69751e+03    1.15306e+03   -3.17768e+02
     Coulomb-14        LJ (SR)  Disper. corr.   Coulomb (SR)   Coul. recip.
    2.84556e+04    1.23929e+05   -7.47740e+03   -9.40503e+05    5.29129e+03
      Potential    Kinetic En.   Total Energy  Conserved En.    Temperature
   -7.80578e+05    1.38306e+05   -6.42272e+05    7.63227e+05    3.01193e+02
 Pres. DC (bar) Pressure (bar)   Constr. rmsd
   -2.21596e+02    3.13382e+01    0.00000e+00

           Step           Time
      342695000   685390.00000

   Energies (kJ/mol)
        G96Bond       G96Angle    Proper Dih.  Improper Dih.          LJ-14
    2.32024e+03    3.71414e+03    2.60578e+03    1.09856e+03   -3.02981e+02
     Coulomb-14        LJ (SR)  Disper. corr.   Coulomb (SR)   Coul. recip.
    2.86629e+04    1.22755e+05   -7.48345e+03   -9.39451e+05    5.22703e+03
      Potential    Kinetic En.   Total Energy  Conserved En.    Temperature
   -7.80854e+05    1.38136e+05   -6.42718e+05    7.63226e+05    3.00822e+02
 Pres. DC (bar) Pressure (bar)   Constr. rmsd
   -2.21954e+02   -3.07039e+01    0.00000e+00

           Step           Time
      342700000   685400.00000

   Energies (kJ/mol)
        G96Bond       G96Angle    Proper Dih.  Improper Dih.          LJ-14
    2.38334e+03    3.56540e+03    2.66012e+03    1.10671e+03   -3.49338e+02
     Coulomb-14        LJ (SR)  Disper. corr.   Coulomb (SR)   Coul. recip.
    2.85020e+04    1.23936e+05   -7.47909e+03   -9.41972e+05    5.17034e+03
      Potential    Kinetic En.   Total Energy  Conserved En.    Temperature
   -7.82476e+05    1.38122e+05   -6.44354e+05    7.63240e+05    3.00790e+02
 Pres. DC (bar) Pressure (bar)   Constr. rmsd
   -2.21696e+02   -6.50458e+01    0.00000e+00

           Step           Time
      342705000   685410.00000

   Energies (kJ/mol)
        G96Bond       G96Angle    Proper Dih.  Improper Dih.          LJ-14
    2.42090e+03    3.67561e+03    2.78732e+03    1.14053e+03   -3.86489e+02
     Coulomb-14        LJ (SR)  Disper. corr.   Coulomb (SR)   Coul. recip.
    2.83861e+04    1.25961e+05   -7.49948e+03   -9.44080e+05    5.17696e+03
      Potential    Kinetic En.   Total Energy  Conserved En.    Temperature
   -7.82418e+05    1.38104e+05   -6.44313e+05    7.63308e+05    3.00753e+02
 Pres. DC (bar) Pressure (bar)   Constr. rmsd
   -2.22905e+02    8.47499e+01    0.00000e+00

           Step           Time
      342710000   685420.00000

   Energies (kJ/mol)
        G96Bond       G96Angle    Proper Dih.  Improper Dih.          LJ-14
    2.45035e+03    3.79948e+03    2.76908e+03    1.09902e+03   -3.19350e+02
     Coulomb-14        LJ (SR)  Disper. corr.   Coulomb (SR)   Coul. recip.
    2.85955e+04    1.23377e+05   -7.45106e+03   -9.39921e+05    5.37497e+03
      Potential    Kinetic En.   Total Energy  Conserved En.    Temperature
   -7.80226e+05    1.38815e+05   -6.41410e+05    7.63335e+05    3.02301e+02
 Pres. DC (bar) Pressure (bar)   Constr. rmsd
   -2.20040e+02   -7.42919e+01    0.00000e+00

           Step           Time
      342715000   685430.00000

   Energies (kJ/mol)
        G96Bond       G96Angle    Proper Dih.  Improper Dih.          LJ-14
    2.26427e+03    3.81657e+03    2.64940e+03    1.12552e+03   -3.01296e+02
     Coulomb-14        LJ (SR)  Disper. corr.   Coulomb (SR)   Coul. recip.
    2.83996e+04    1.24272e+05   -7.47345e+03   -9.39879e+05    5.27983e+03
      Potential    Kinetic En.   Total Energy  Conserved En.    Temperature
   -7.79846e+05    1.39039e+05   -6.40808e+05    7.63323e+05    3.02788e+02
 Pres. DC (bar) Pressure (bar)   Constr. rmsd
   -2.21362e+02    1.07616e+02    0.00000e+00

           Step           Time
      342720000   685440.00000

   Energies (kJ/mol)
        G96Bond       G96Angle    Proper Dih.  Improper Dih.          LJ-14
    2.33512e+03    3.56816e+03    2.68031e+03    1.04351e+03   -3.69545e+02
     Coulomb-14        LJ (SR)  Disper. corr.   Coulomb (SR)   Coul. recip.
    2.83579e+04    1.23185e+05   -7.47207e+03   -9.40468e+05    5.15074e+03
      Potential    Kinetic En.   Total Energy  Conserved En.    Temperature
   -7.81990e+05    1.37822e+05   -6.44168e+05    7.63328e+05    3.00138e+02
 Pres. DC (bar) Pressure (bar)   Constr. rmsd
   -2.21281e+02   -8.04951e+01    0.00000e+00

           Step           Time
      342725000   685450.00000

   Energies (kJ/mol)
        G96Bond       G96Angle    Proper Dih.  Improper Dih.          LJ-14
    2.52342e+03    3.87174e+03    2.72744e+03    1.14872e+03   -3.58506e+02
     Coulomb-14        LJ (SR)  Disper. corr.   Coulomb (SR)   Coul. recip.
    2.83061e+04    1.23994e+05   -7.47384e+03   -9.38944e+05    5.34086e+03
      Potential    Kinetic En.   Total Energy  Conserved En.    Temperature
   -7.78864e+05    1.38233e+05   -6.40631e+05    7.63394e+05    3.01033e+02
 Pres. DC (bar) Pressure (bar)   Constr. rmsd
   -2.21385e+02   -3.56134e+01    0.00000e+00

           Step           Time
      342730000   685460.00000

   Energies (kJ/mol)
        G96Bond       G96Angle    Proper Dih.  Improper Dih.          LJ-14
    2.23874e+03    3.54058e+03    2.62561e+03    1.08084e+03   -3.25798e+02
     Coulomb-14        LJ (SR)  Disper. corr.   Coulomb (SR)   Coul. recip.
    2.82607e+04    1.22745e+05   -7.45464e+03   -9.40047e+05    5.22964e+03
      Potential    Kinetic En.   Total Energy  Conserved En.    Temperature
   -7.82107e+05    1.37102e+05   -6.45005e+05    7.63338e+05    2.98569e+02
 Pres. DC (bar) Pressure (bar)   Constr. rmsd
   -2.20250e+02   -1.53649e+02    0.00000e+00

           Step           Time
      342735000   685470.00000

   Energies (kJ/mol)
        G96Bond       G96Angle    Proper Dih.  Improper Dih.          LJ-14
    2.25118e+03    3.63692e+03    2.66703e+03    1.11097e+03   -3.29002e+02
     Coulomb-14        LJ (SR)  Disper. corr.   Coulomb (SR)   Coul. recip.
    2.86950e+04    1.23041e+05   -7.45905e+03   -9.38840e+05    5.35784e+03
      Potential    Kinetic En.   Total Energy  Conserved En.    Temperature
   -7.79868e+05    1.37200e+05   -6.42668e+05    7.63380e+05    2.98783e+02
 Pres. DC (bar) Pressure (bar)   Constr. rmsd
   -2.20511e+02   -6.11271e+01    0.00000e+00

           Step           Time
      342740000   685480.00000

   Energies (kJ/mol)
        G96Bond       G96Angle    Proper Dih.  Improper Dih.          LJ-14
    2.38911e+03    3.68212e+03    2.74404e+03    1.07383e+03   -2.79003e+02
     Coulomb-14        LJ (SR)  Disper. corr.   Coulomb (SR)   Coul. recip.
    2.84448e+04    1.22884e+05   -7.49640e+03   -9.39033e+05    5.28281e+03
      Potential    Kinetic En.   Total Energy  Conserved En.    Temperature
   -7.80308e+05    1.38889e+05   -6.41418e+05    7.63409e+05    3.02462e+02
 Pres. DC (bar) Pressure (bar)   Constr. rmsd
   -2.22722e+02    1.55092e+01    0.00000e+00

           Step           Time
      342745000   685490.00000

   Energies (kJ/mol)
        G96Bond       G96Angle    Proper Dih.  Improper Dih.          LJ-14
    2.46135e+03    3.91530e+03    2.68516e+03    1.13729e+03   -2.51194e+02
     Coulomb-14        LJ (SR)  Disper. corr.   Coulomb (SR)   Coul. recip.
    2.82789e+04    1.23783e+05   -7.48519e+03   -9.41412e+05    5.19150e+03
      Potential    Kinetic En.   Total Energy  Conserved En.    Temperature
   -7.81696e+05    1.37423e+05   -6.44273e+05    7.63453e+05    2.99270e+02
 Pres. DC (bar) Pressure (bar)   Constr. rmsd
   -2.22057e+02    3.90818e+01    0.00000e+00

           Step           Time
      342750000   685500.00000

   Energies (kJ/mol)
        G96Bond       G96Angle    Proper Dih.  Improper Dih.          LJ-14
    2.29759e+03    3.63134e+03    2.70029e+03    1.09482e+03   -3.67302e+02
     Coulomb-14        LJ (SR)  Disper. corr.   Coulomb (SR)   Coul. recip.
    2.84493e+04    1.25800e+05   -7.48471e+03   -9.43462e+05    5.20093e+03
      Potential    Kinetic En.   Total Energy  Conserved En.    Temperature
   -7.82140e+05    1.37405e+05   -6.44734e+05    7.63438e+05    2.99231e+02
 Pres. DC (bar) Pressure (bar)   Constr. rmsd
   -2.22029e+02    5.08944e+01    0.00000e+00

           Step           Time
      342755000   685510.00000

   Energies (kJ/mol)
        G96Bond       G96Angle    Proper Dih.  Improper Dih.          LJ-14
    2.33231e+03    3.80854e+03    2.65625e+03    1.06635e+03   -3.09758e+02
     Coulomb-14        LJ (SR)  Disper. corr.   Coulomb (SR)   Coul. recip.
    2.84356e+04    1.23940e+05   -7.45267e+03   -9.40314e+05    5.20654e+03
      Potential    Kinetic En.   Total Energy  Conserved En.    Temperature
   -7.80630e+05    1.38307e+05   -6.42323e+05    7.63465e+05    3.01194e+02
 Pres. DC (bar) Pressure (bar)   Constr. rmsd
   -2.20134e+02    2.86896e+01    0.00000e+00

           Step           Time
      342760000   685520.00000

   Energies (kJ/mol)
        G96Bond       G96Angle    Proper Dih.  Improper Dih.          LJ-14
    2.25103e+03    3.62227e+03    2.76542e+03    1.09043e+03   -3.20354e+02
     Coulomb-14        LJ (SR)  Disper. corr.   Coulomb (SR)   Coul. recip.
    2.83489e+04    1.23164e+05   -7.43279e+03   -9.41337e+05    5.28630e+03
      Potential    Kinetic En.   Total Energy  Conserved En.    Temperature
   -7.82561e+05    1.37437e+05   -6.45124e+05    7.63481e+05    2.99299e+02
 Pres. DC (bar) Pressure (bar)   Constr. rmsd
   -2.18963e+02   -1.52862e+02    0.00000e+00

           Step           Time
      342765000   685530.00000

   Energies (kJ/mol)
        G96Bond       G96Angle    Proper Dih.  Improper Dih.          LJ-14
    2.36752e+03    3.53420e+03    2.66949e+03    1.06834e+03   -1.99741e+02
     Coulomb-14        LJ (SR)  Disper. corr.   Coulomb (SR)   Coul. recip.
    2.85421e+04    1.24110e+05   -7.47337e+03   -9.40852e+05    5.31354e+03
      Potential    Kinetic En.   Total Energy  Conserved En.    Temperature
   -7.80919e+05    1.37981e+05   -6.42939e+05    7.63501e+05    3.00483e+02
 Pres. DC (bar) Pressure (bar)   Constr. rmsd
   -2.21358e+02    7.41455e+01    0.00000e+00

           Step           Time
      342770000   685540.00000

   Energies (kJ/mol)
        G96Bond       G96Angle    Proper Dih.  Improper Dih.          LJ-14
    2.39770e+03    3.89097e+03    2.65170e+03    1.12870e+03   -2.87407e+02
     Coulomb-14        LJ (SR)  Disper. corr.   Coulomb (SR)   Coul. recip.
    2.82603e+04    1.23467e+05   -7.44187e+03   -9.40229e+05    5.19232e+03
      Potential    Kinetic En.   Total Energy  Conserved En.    Temperature
   -7.80969e+05    1.39055e+05   -6.41914e+05    7.63514e+05    3.02824e+02
 Pres. DC (bar) Pressure (bar)   Constr. rmsd
   -2.19497e+02   -1.19735e+02    0.00000e+00

           Step           Time
      342775000   685550.00000

   Energies (kJ/mol)
        G96Bond       G96Angle    Proper Dih.  Improper Dih.          LJ-14
    2.35028e+03    3.70643e+03    2.60686e+03    1.07313e+03   -2.75907e+02
     Coulomb-14        LJ (SR)  Disper. corr.   Coulomb (SR)   Coul. recip.
    2.83868e+04    1.24718e+05   -7.47863e+03   -9.41555e+05    5.29183e+03
      Potential    Kinetic En.   Total Energy  Conserved En.    Temperature
   -7.81177e+05    1.36954e+05   -6.44222e+05    7.63574e+05    2.98249e+02
 Pres. DC (bar) Pressure (bar)   Constr. rmsd
   -2.21669e+02    6.85820e-01    0.00000e+00

           Step           Time
      342780000   685560.00000

   Energies (kJ/mol)
        G96Bond       G96Angle    Proper Dih.  Improper Dih.          LJ-14
    2.31127e+03    3.70338e+03    2.67665e+03    1.09757e+03   -3.04745e+02
     Coulomb-14        LJ (SR)  Disper. corr.   Coulomb (SR)   Coul. recip.
    2.85705e+04    1.24184e+05   -7.45855e+03   -9.41008e+05    5.24875e+03
      Potential    Kinetic En.   Total Energy  Conserved En.    Temperature
   -7.80979e+05    1.37779e+05   -6.43200e+05    7.63558e+05    3.00044e+02
 Pres. DC (bar) Pressure (bar)   Constr. rmsd
   -2.20481e+02   -4.95286e+00    0.00000e+00

           Step           Time
      342785000   685570.00000

   Energies (kJ/mol)
        G96Bond       G96Angle    Proper Dih.  Improper Dih.          LJ-14
    2.38413e+03    3.53988e+03    2.63873e+03    1.10996e+03   -2.58231e+02
     Coulomb-14        LJ (SR)  Disper. corr.   Coulomb (SR)   Coul. recip.
    2.85838e+04    1.23828e+05   -7.45966e+03   -9.40152e+05    5.18358e+03
      Potential    Kinetic En.   Total Energy  Conserved En.    Temperature
   -7.80601e+05    1.39161e+05   -6.41440e+05    7.63569e+05    3.03053e+02
 Pres. DC (bar) Pressure (bar)   Constr. rmsd
   -2.20547e+02    7.44662e+01    0.00000e+00

           Step           Time
      342790000   685580.00000

   Energies (kJ/mol)
        G96Bond       G96Angle    Proper Dih.  Improper Dih.          LJ-14
    2.32097e+03    3.62372e+03    2.67386e+03    1.07836e+03   -2.44228e+02
     Coulomb-14        LJ (SR)  Disper. corr.   Coulomb (SR)   Coul. recip.
    2.86377e+04    1.24745e+05   -7.48922e+03   -9.42754e+05    5.21713e+03
      Potential    Kinetic En.   Total Energy  Conserved En.    Temperature
   -7.82191e+05    1.37232e+05   -6.44959e+05    7.63607e+05    2.98854e+02
 Pres. DC (bar) Pressure (bar)   Constr. rmsd
   -2.22296e+02    1.08017e+02    0.00000e+00

           Step           Time
      342795000   685590.00000

   Energies (kJ/mol)
        G96Bond       G96Angle    Proper Dih.  Improper Dih.          LJ-14
    2.34891e+03    3.74264e+03    2.69620e+03    1.12170e+03   -3.18936e+02
     Coulomb-14        LJ (SR)  Disper. corr.   Coulomb (SR)   Coul. recip.
    2.83156e+04    1.21877e+05   -7.46561e+03   -9.38554e+05    5.31516e+03
      Potential    Kinetic En.   Total Energy  Conserved En.    Temperature
   -7.80921e+05    1.37586e+05   -6.43335e+05    7.63598e+05    2.99625e+02
 Pres. DC (bar) Pressure (bar)   Constr. rmsd
   -2.20899e+02   -1.91457e+02    0.00000e+00

           Step           Time
      342800000   685600.00000

   Energies (kJ/mol)
        G96Bond       G96Angle    Proper Dih.  Improper Dih.          LJ-14
    2.25567e+03    3.65358e+03    2.68242e+03    1.02699e+03   -2.43515e+02
     Coulomb-14        LJ (SR)  Disper. corr.   Coulomb (SR)   Coul. recip.
    2.86693e+04    1.23208e+05   -7.45230e+03   -9.39178e+05    5.37446e+03
      Potential    Kinetic En.   Total Energy  Conserved En.    Temperature
   -7.80003e+05    1.37529e+05   -6.42474e+05    7.63633e+05    2.99501e+02
 Pres. DC (bar) Pressure (bar)   Constr. rmsd
   -2.20112e+02   -7.14799e+01    0.00000e+00

           Step           Time
      342805000   685610.00000

   Energies (kJ/mol)
        G96Bond       G96Angle    Proper Dih.  Improper Dih.          LJ-14
    2.31236e+03    3.84881e+03    2.67111e+03    1.07204e+03   -2.66887e+02
     Coulomb-14        LJ (SR)  Disper. corr.   Coulomb (SR)   Coul. recip.
    2.85387e+04    1.24566e+05   -7.46256e+03   -9.41558e+05    5.26530e+03
      Potential    Kinetic En.   Total Energy  Conserved En.    Temperature
   -7.81012e+05    1.38392e+05   -6.42620e+05    7.63675e+05    3.01380e+02
 Pres. DC (bar) Pressure (bar)   Constr. rmsd
   -2.20718e+02   -2.54984e+00    0.00000e+00

           Step           Time
      342810000   685620.00000

   Energies (kJ/mol)
        G96Bond       G96Angle    Proper Dih.  Improper Dih.          LJ-14
    2.47375e+03    3.68277e+03    2.67786e+03    1.07278e+03   -2.85247e+02
     Coulomb-14        LJ (SR)  Disper. corr.   Coulomb (SR)   Coul. recip.
    2.87185e+04    1.22970e+05   -7.47077e+03   -9.40826e+05    5.28213e+03
      Potential    Kinetic En.   Total Energy  Conserved En.    Temperature
   -7.81705e+05    1.37872e+05   -6.43833e+05    7.63693e+05    3.00246e+02
 Pres. DC (bar) Pressure (bar)   Constr. rmsd
   -2.21203e+02   -2.93067e+01    0.00000e+00

           Step           Time
      342815000   685630.00000

   Energies (kJ/mol)
        G96Bond       G96Angle    Proper Dih.  Improper Dih.          LJ-14
    2.33346e+03    3.85809e+03    2.71391e+03    1.08469e+03   -2.85723e+02
     Coulomb-14        LJ (SR)  Disper. corr.   Coulomb (SR)   Coul. recip.
    2.83413e+04    1.23813e+05   -7.46887e+03   -9.41112e+05    5.29666e+03
      Potential    Kinetic En.   Total Energy  Conserved En.    Temperature
   -7.81426e+05    1.37869e+05   -6.43557e+05    7.63705e+05    3.00240e+02
 Pres. DC (bar) Pressure (bar)   Constr. rmsd
   -2.21091e+02   -1.79706e+01    0.00000e+00

           Step           Time
      342820000   685640.00000

   Energies (kJ/mol)
        G96Bond       G96Angle    Proper Dih.  Improper Dih.          LJ-14
    2.38270e+03    3.69696e+03    2.67919e+03    1.14440e+03   -2.92907e+02
     Coulomb-14        LJ (SR)  Disper. corr.   Coulomb (SR)   Coul. recip.
    2.81975e+04    1.23579e+05   -7.47202e+03   -9.40517e+05    5.19313e+03
      Potential    Kinetic En.   Total Energy  Conserved En.    Temperature
   -7.81409e+05    1.36842e+05   -6.44568e+05    7.63734e+05    2.98003e+02
 Pres. DC (bar) Pressure (bar)   Constr. rmsd
   -2.21278e+02   -1.11078e+02    0.00000e+00

           Step           Time
      342825000   685650.00000

   Energies (kJ/mol)
        G96Bond       G96Angle    Proper Dih.  Improper Dih.          LJ-14
    2.35193e+03    3.59062e+03    2.65329e+03    1.11725e+03   -3.29398e+02
     Coulomb-14        LJ (SR)  Disper. corr.   Coulomb (SR)   Coul. recip.
    2.84170e+04    1.23591e+05   -7.47959e+03   -9.41355e+05    5.20824e+03
      Potential    Kinetic En.   Total Energy  Conserved En.    Temperature
   -7.82235e+05    1.37842e+05   -6.44393e+05    7.63745e+05    3.00182e+02
 Pres. DC (bar) Pressure (bar)   Constr. rmsd
   -2.21725e+02   -1.16859e+02    0.00000e+00

           Step           Time
      342830000   685660.00000

   Energies (kJ/mol)
        G96Bond       G96Angle    Proper Dih.  Improper Dih.          LJ-14
    2.38251e+03    3.66149e+03    2.71283e+03    1.04704e+03   -3.72389e+02
     Coulomb-14        LJ (SR)  Disper. corr.   Coulomb (SR)   Coul. recip.
    2.85535e+04    1.22982e+05   -7.48005e+03   -9.39647e+05    5.36628e+03
      Potential    Kinetic En.   Total Energy  Conserved En.    Temperature
   -7.80793e+05    1.37938e+05   -6.42855e+05    7.63762e+05    3.00391e+02
 Pres. DC (bar) Pressure (bar)   Constr. rmsd
   -2.21753e+02   -5.48157e+01    0.00000e+00

           Step           Time
      342835000   685670.00000

   Energies (kJ/mol)
        G96Bond       G96Angle    Proper Dih.  Improper Dih.          LJ-14
    2.26954e+03    3.59240e+03    2.71739e+03    1.09905e+03   -3.71054e+02
     Coulomb-14        LJ (SR)  Disper. corr.   Coulomb (SR)   Coul. recip.
    2.85014e+04    1.24800e+05   -7.47302e+03   -9.43542e+05    5.14168e+03
      Potential    Kinetic En.   Total Energy  Conserved En.    Temperature
   -7.83264e+05    1.37607e+05   -6.45657e+05    7.63773e+05    2.99670e+02
 Pres. DC (bar) Pressure (bar)   Constr. rmsd
   -2.21337e+02   -1.86483e+01    0.00000e+00

           Step           Time
      342840000   685680.00000

   Energies (kJ/mol)
        G96Bond       G96Angle    Proper Dih.  Improper Dih.          LJ-14
    2.54361e+03    3.80900e+03    2.68071e+03    1.09023e+03   -3.27132e+02
     Coulomb-14        LJ (SR)  Disper. corr.   Coulomb (SR)   Coul. recip.
    2.85506e+04    1.24006e+05   -7.45543e+03   -9.40047e+05    5.31153e+03
      Potential    Kinetic En.   Total Energy  Conserved En.    Temperature
   -7.79838e+05    1.37704e+05   -6.42133e+05    7.63821e+05    2.99882e+02
 Pres. DC (bar) Pressure (bar)   Constr. rmsd
   -2.20297e+02   -8.06878e+00    0.00000e+00

           Step           Time
      342845000   685690.00000

   Energies (kJ/mol)
        G96Bond       G96Angle    Proper Dih.  Improper Dih.          LJ-14
    2.42773e+03    3.75003e+03    2.68042e+03    1.11803e+03   -2.48547e+02
     Coulomb-14        LJ (SR)  Disper. corr.   Coulomb (SR)   Coul. recip.
    2.84239e+04    1.23513e+05   -7.46778e+03   -9.39362e+05    5.29703e+03
      Potential    Kinetic En.   Total Energy  Conserved En.    Temperature
   -7.79868e+05    1.37142e+05   -6.42727e+05    7.63824e+05    2.98656e+02
 Pres. DC (bar) Pressure (bar)   Constr. rmsd
   -2.21027e+02    4.01297e+01    0.00000e+00

           Step           Time
      342850000   685700.00000

   Energies (kJ/mol)
        G96Bond       G96Angle    Proper Dih.  Improper Dih.          LJ-14
    2.25040e+03    3.81032e+03    2.62136e+03    1.08077e+03   -3.07437e+02
     Coulomb-14        LJ (SR)  Disper. corr.   Coulomb (SR)   Coul. recip.
    2.83764e+04    1.23629e+05   -7.47447e+03   -9.40594e+05    5.23527e+03
      Potential    Kinetic En.   Total Energy  Conserved En.    Temperature
   -7.81372e+05    1.37953e+05   -6.43419e+05    7.63796e+05    3.00423e+02
 Pres. DC (bar) Pressure (bar)   Constr. rmsd
   -2.21422e+02    8.91264e+01    0.00000e+00

           Step           Time
      342855000   685710.00000

   Energies (kJ/mol)
        G96Bond       G96Angle    Proper Dih.  Improper Dih.          LJ-14
    2.27888e+03    3.78165e+03    2.60738e+03    1.16195e+03   -3.33978e+02
     Coulomb-14        LJ (SR)  Disper. corr.   Coulomb (SR)   Coul. recip.
    2.85305e+04    1.23217e+05   -7.47090e+03   -9.40502e+05    5.33464e+03
      Potential    Kinetic En.   Total Energy  Conserved En.    Temperature
   -7.81395e+05    1.37359e+05   -6.44036e+05    7.63829e+05    2.99131e+02
 Pres. DC (bar) Pressure (bar)   Constr. rmsd
   -2.21211e+02   -2.37197e+01    0.00000e+00

           Step           Time
      342860000   685720.00000

   Energies (kJ/mol)
        G96Bond       G96Angle    Proper Dih.  Improper Dih.          LJ-14
    2.40693e+03    3.58731e+03    2.62394e+03    1.10477e+03   -2.91645e+02
     Coulomb-14        LJ (SR)  Disper. corr.   Coulomb (SR)   Coul. recip.
    2.85813e+04    1.23669e+05   -7.46087e+03   -9.39708e+05    5.36117e+03
      Potential    Kinetic En.   Total Energy  Conserved En.    Temperature
   -7.80126e+05    1.38451e+05   -6.41675e+05    7.63851e+05    3.01508e+02
 Pres. DC (bar) Pressure (bar)   Constr. rmsd
   -2.20618e+02   -1.43670e+01    0.00000e+00

           Step           Time
      342865000   685730.00000

   Energies (kJ/mol)
        G96Bond       G96Angle    Proper Dih.  Improper Dih.          LJ-14
    2.49253e+03    3.71040e+03    2.67795e+03    1.08506e+03   -3.40540e+02
     Coulomb-14        LJ (SR)  Disper. corr.   Coulomb (SR)   Coul. recip.
    2.85761e+04    1.24087e+05   -7.46428e+03   -9.40457e+05    5.44279e+03
      Potential    Kinetic En.   Total Energy  Conserved En.    Temperature
   -7.80190e+05    1.37987e+05   -6.42203e+05    7.63934e+05    3.00498e+02
 Pres. DC (bar) Pressure (bar)   Constr. rmsd
   -2.20820e+02    6.59579e+01    0.00000e+00

           Step           Time
      342870000   685740.00000

   Energies (kJ/mol)
        G96Bond       G96Angle    Proper Dih.  Improper Dih.          LJ-14
    2.29760e+03    3.69296e+03    2.67931e+03    1.08867e+03   -3.15124e+02
     Coulomb-14        LJ (SR)  Disper. corr.   Coulomb (SR)   Coul. recip.
    2.85046e+04    1.24205e+05   -7.45986e+03   -9.41584e+05    5.19531e+03
      Potential    Kinetic En.   Total Energy  Conserved En.    Temperature
   -7.81696e+05    1.37691e+05   -6.44005e+05    7.63926e+05    2.99852e+02
 Pres. DC (bar) Pressure (bar)   Constr. rmsd
   -2.20559e+02   -6.50731e+01    0.00000e+00

           Step           Time
      342875000   685750.00000

   Energies (kJ/mol)
        G96Bond       G96Angle    Proper Dih.  Improper Dih.          LJ-14
    2.32797e+03    3.70122e+03    2.71989e+03    1.09400e+03   -2.79393e+02
     Coulomb-14        LJ (SR)  Disper. corr.   Coulomb (SR)   Coul. recip.
    2.84681e+04    1.24862e+05   -7.44396e+03   -9.41050e+05    5.26148e+03
      Potential    Kinetic En.   Total Energy  Conserved En.    Temperature
   -7.80339e+05    1.38047e+05   -6.42292e+05    7.63948e+05    3.00629e+02
 Pres. DC (bar) Pressure (bar)   Constr. rmsd
   -2.19621e+02    9.09069e+01    0.00000e+00

           Step           Time
      342880000   685760.00000

   Energies (kJ/mol)
        G96Bond       G96Angle    Proper Dih.  Improper Dih.          LJ-14
    2.53811e+03    3.65333e+03    2.64459e+03    1.15208e+03   -2.38245e+02
     Coulomb-14        LJ (SR)  Disper. corr.   Coulomb (SR)   Coul. recip.
    2.85442e+04    1.23396e+05   -7.47798e+03   -9.39405e+05    5.37756e+03
      Potential    Kinetic En.   Total Energy  Conserved En.    Temperature
   -7.79815e+05    1.37606e+05   -6.42209e+05    7.64016e+05    2.99667e+02
 Pres. DC (bar) Pressure (bar)   Constr. rmsd
   -2.21630e+02    5.68325e+01    0.00000e+00

           Step           Time
      342885000   685770.00000

   Energies (kJ/mol)
        G96Bond       G96Angle    Proper Dih.  Improper Dih.          LJ-14
    2.22920e+03    3.64582e+03    2.70107e+03    1.12910e+03   -2.82186e+02
     Coulomb-14        LJ (SR)  Disper. corr.   Coulomb (SR)   Coul. recip.
    2.84826e+04    1.23653e+05   -7.46477e+03   -9.39601e+05    5.24705e+03
      Potential    Kinetic En.   Total Energy  Conserved En.    Temperature
   -7.80260e+05    1.38027e+05   -6.42233e+05    7.64002e+05    3.00585e+02
 Pres. DC (bar) Pressure (bar)   Constr. rmsd
   -2.20849e+02    9.83334e+00    0.00000e+00

           Step           Time
      342890000   685780.00000

   Energies (kJ/mol)
        G96Bond       G96Angle    Proper Dih.  Improper Dih.          LJ-14
    2.31155e+03    3.50516e+03    2.65471e+03    1.11835e+03   -2.86950e+02
     Coulomb-14        LJ (SR)  Disper. corr.   Coulomb (SR)   Coul. recip.
    2.86767e+04    1.21989e+05   -7.46630e+03   -9.38731e+05    5.22540e+03
      Potential    Kinetic En.   Total Energy  Conserved En.    Temperature
   -7.81003e+05    1.36448e+05   -6.44555e+05    7.64053e+05    2.97147e+02
 Pres. DC (bar) Pressure (bar)   Constr. rmsd
   -2.20939e+02   -2.78905e+02    0.00000e+00

           Step           Time
      342895000   685790.00000

   Energies (kJ/mol)
        G96Bond       G96Angle    Proper Dih.  Improper Dih.          LJ-14
    2.30147e+03    3.74981e+03    2.69300e+03    1.05324e+03   -4.26085e+02
     Coulomb-14        LJ (SR)  Disper. corr.   Coulomb (SR)   Coul. recip.
    2.83336e+04    1.23616e+05   -7.44686e+03   -9.40129e+05    5.33308e+03
      Potential    Kinetic En.   Total Energy  Conserved En.    Temperature
   -7.80921e+05    1.37166e+05   -6.43756e+05    7.64060e+05    2.98709e+02
 Pres. DC (bar) Pressure (bar)   Constr. rmsd
   -2.19792e+02   -6.63754e+01    0.00000e+00

           Step           Time
      342900000   685800.00000

   Energies (kJ/mol)
        G96Bond       G96Angle    Proper Dih.  Improper Dih.          LJ-14
    2.34859e+03    3.70246e+03    2.65035e+03    1.06551e+03   -3.76961e+02
     Coulomb-14        LJ (SR)  Disper. corr.   Coulomb (SR)   Coul. recip.
    2.85728e+04    1.23792e+05   -7.43794e+03   -9.39062e+05    5.25429e+03
      Potential    Kinetic En.   Total Energy  Conserved En.    Temperature
   -7.79491e+05    1.38433e+05   -6.41058e+05    7.64054e+05    3.01468e+02
 Pres. DC (bar) Pressure (bar)   Constr. rmsd
   -2.19266e+02   -4.94514e+01    0.00000e+00

           Step           Time
      342905000   685810.00000

   Energies (kJ/mol)
        G96Bond       G96Angle    Proper Dih.  Improper Dih.          LJ-14
    2.39333e+03    3.77622e+03    2.66775e+03    1.04304e+03   -3.16149e+02
     Coulomb-14        LJ (SR)  Disper. corr.   Coulomb (SR)   Coul. recip.
    2.85733e+04    1.23186e+05   -7.45027e+03   -9.41541e+05    5.35153e+03
      Potential    Kinetic En.   Total Energy  Conserved En.    Temperature
   -7.82316e+05    1.37833e+05   -6.44482e+05    7.64109e+05    3.00163e+02
 Pres. DC (bar) Pressure (bar)   Constr. rmsd
   -2.19993e+02   -1.22877e+02    0.00000e+00

           Step           Time
      342910000   685820.00000

   Energies (kJ/mol)
        G96Bond       G96Angle    Proper Dih.  Improper Dih.          LJ-14
    2.26781e+03    3.77150e+03    2.71462e+03    1.13823e+03   -3.36838e+02
     Coulomb-14        LJ (SR)  Disper. corr.   Coulomb (SR)   Coul. recip.
    2.83603e+04    1.23056e+05   -7.47506e+03   -9.39581e+05    5.27263e+03
      Potential    Kinetic En.   Total Energy  Conserved En.    Temperature
   -7.80812e+05    1.38089e+05   -6.42723e+05    7.64112e+05    3.00719e+02
 Pres. DC (bar) Pressure (bar)   Constr. rmsd
   -2.21457e+02   -8.69602e+01    0.00000e+00

           Step           Time
      342915000   685830.00000

   Energies (kJ/mol)
        G96Bond       G96Angle    Proper Dih.  Improper Dih.          LJ-14
    2.47503e+03    3.78409e+03    2.74478e+03    1.09105e+03   -3.13990e+02
     Coulomb-14        LJ (SR)  Disper. corr.   Coulomb (SR)   Coul. recip.
    2.84514e+04    1.24628e+05   -7.50220e+03   -9.42749e+05    5.40667e+03
      Potential    Kinetic En.   Total Energy  Conserved En.    Temperature
   -7.81984e+05    1.38909e+05   -6.43075e+05    7.64138e+05    3.02505e+02
 Pres. DC (bar) Pressure (bar)   Constr. rmsd
   -2.23066e+02    1.50620e+02    0.00000e+00

           Step           Time
      342920000   685840.00000

   Energies (kJ/mol)
        G96Bond       G96Angle    Proper Dih.  Improper Dih.          LJ-14
    2.36543e+03    3.61420e+03    2.58570e+03    1.07110e+03   -3.67338e+02
     Coulomb-14        LJ (SR)  Disper. corr.   Coulomb (SR)   Coul. recip.
    2.85986e+04    1.24983e+05   -7.45788e+03   -9.43069e+05    5.31359e+03
      Potential    Kinetic En.   Total Energy  Conserved En.    Temperature
   -7.82363e+05    1.38221e+05   -6.44141e+05    7.64150e+05    3.01008e+02
 Pres. DC (bar) Pressure (bar)   Constr. rmsd
   -2.20442e+02   -2.31838e+01    0.00000e+00

           Step           Time
      342925000   685850.00000

   Energies (kJ/mol)
        G96Bond       G96Angle    Proper Dih.  Improper Dih.          LJ-14
    2.38433e+03    3.64981e+03    2.67278e+03    1.11711e+03   -3.00327e+02
     Coulomb-14        LJ (SR)  Disper. corr.   Coulomb (SR)   Coul. recip.
    2.82871e+04    1.22415e+05   -7.47402e+03   -9.38524e+05    5.30753e+03
      Potential    Kinetic En.   Total Energy  Conserved En.    Temperature
   -7.80464e+05    1.37567e+05   -6.42897e+05    7.64178e+05    2.99583e+02
 Pres. DC (bar) Pressure (bar)   Constr. rmsd
   -2.21396e+02   -2.93994e+01    0.00000e+00

           Step           Time
      342930000   685860.00000

   Energies (kJ/mol)
        G96Bond       G96Angle    Proper Dih.  Improper Dih.          LJ-14
    2.44915e+03    3.80127e+03    2.71799e+03    1.07662e+03   -3.47146e+02
     Coulomb-14        LJ (SR)  Disper. corr.   Coulomb (SR)   Coul. recip.
    2.83008e+04    1.22496e+05   -7.46922e+03   -9.37571e+05    5.35503e+03
      Potential    Kinetic En.   Total Energy  Conserved En.    Temperature
   -7.79191e+05    1.37487e+05   -6.41704e+05    7.64225e+05    2.99408e+02
 Pres. DC (bar) Pressure (bar)   Constr. rmsd
   -2.21112e+02   -1.09172e+02    0.00000e+00

           Step           Time
      342935000   685870.00000

   Energies (kJ/mol)
        G96Bond       G96Angle    Proper Dih.  Improper Dih.          LJ-14
    2.32521e+03    3.86882e+03    2.73855e+03    1.11458e+03   -2.83301e+02
     Coulomb-14        LJ (SR)  Disper. corr.   Coulomb (SR)   Coul. recip.
    2.84507e+04    1.23079e+05   -7.44229e+03   -9.40508e+05    5.23544e+03
      Potential    Kinetic En.   Total Energy  Conserved En.    Temperature
   -7.81422e+05    1.37198e+05   -6.44224e+05    7.64243e+05    2.98780e+02
 Pres. DC (bar) Pressure (bar)   Constr. rmsd
   -2.19522e+02   -9.99865e+01    0.00000e+00

           Step           Time
      342940000   685880.00000

   Energies (kJ/mol)
        G96Bond       G96Angle    Proper Dih.  Improper Dih.          LJ-14
    2.27607e+03    3.62580e+03    2.69820e+03    1.09273e+03   -2.64455e+02
     Coulomb-14        LJ (SR)  Disper. corr.   Coulomb (SR)   Coul. recip.
    2.84121e+04    1.24127e+05   -7.45608e+03   -9.41088e+05    5.23996e+03
      Potential    Kinetic En.   Total Energy  Conserved En.    Temperature
   -7.81337e+05    1.37636e+05   -6.43701e+05    7.64248e+05    2.99733e+02
 Pres. DC (bar) Pressure (bar)   Constr. rmsd
   -2.20335e+02   -7.35174e+01    0.00000e+00

           Step           Time
      342945000   685890.00000

   Energies (kJ/mol)
        G96Bond       G96Angle    Proper Dih.  Improper Dih.          LJ-14
    2.35184e+03    3.57819e+03    2.54983e+03    1.14665e+03   -2.58804e+02
     Coulomb-14        LJ (SR)  Disper. corr.   Coulomb (SR)   Coul. recip.
    2.83352e+04    1.23197e+05   -7.45347e+03   -9.39599e+05    5.27973e+03
      Potential    Kinetic En.   Total Energy  Conserved En.    Temperature
   -7.80872e+05    1.38052e+05   -6.42820e+05    7.64249e+05    3.00640e+02
 Pres. DC (bar) Pressure (bar)   Constr. rmsd
   -2.20181e+02   -3.90865e+01    0.00000e+00

           Step           Time
      342950000   685900.00000

   Energies (kJ/mol)
        G96Bond       G96Angle    Proper Dih.  Improper Dih.          LJ-14
    2.19690e+03    3.88415e+03    2.68196e+03    1.11258e+03   -2.96265e+02
     Coulomb-14        LJ (SR)  Disper. corr.   Coulomb (SR)   Coul. recip.
    2.81178e+04    1.24209e+05   -7.46166e+03   -9.40671e+05    5.27291e+03
      Potential    Kinetic En.   Total Energy  Conserved En.    Temperature
   -7.80954e+05    1.37800e+05   -6.43154e+05    7.64266e+05    3.00089e+02
 Pres. DC (bar) Pressure (bar)   Constr. rmsd
   -2.20665e+02    3.84230e+01    0.00000e+00

           Step           Time
      342955000   685910.00000

   Energies (kJ/mol)
        G96Bond       G96Angle    Proper Dih.  Improper Dih.          LJ-14
    2.33755e+03    3.76516e+03    2.58838e+03    1.17716e+03   -3.37787e+02
     Coulomb-14        LJ (SR)  Disper. corr.   Coulomb (SR)   Coul. recip.
    2.82624e+04    1.23047e+05   -7.44810e+03   -9.39346e+05    5.23014e+03
      Potential    Kinetic En.   Total Energy  Conserved En.    Temperature
   -7.80724e+05    1.38360e+05   -6.42365e+05    7.64297e+05    3.01309e+02
 Pres. DC (bar) Pressure (bar)   Constr. rmsd
   -2.19865e+02   -8.02858e+01    0.00000e+00

           Step           Time
      342960000   685920.00000

   Energies (kJ/mol)
        G96Bond       G96Angle    Proper Dih.  Improper Dih.          LJ-14
    2.40254e+03    3.67947e+03    2.60998e+03    1.18730e+03   -3.26033e+02
     Coulomb-14        LJ (SR)  Disper. corr.   Coulomb (SR)   Coul. recip.
    2.82095e+04    1.24568e+05   -7.47294e+03   -9.41571e+05    5.29895e+03
      Potential    Kinetic En.   Total Energy  Conserved En.    Temperature
   -7.81415e+05    1.37750e+05   -6.43665e+05    7.64324e+05    2.99981e+02
 Pres. DC (bar) Pressure (bar)   Constr. rmsd
   -2.21332e+02    1.47961e+02    0.00000e+00

           Step           Time
      342965000   685930.00000

   Energies (kJ/mol)
        G96Bond       G96Angle    Proper Dih.  Improper Dih.          LJ-14
    2.39393e+03    3.89049e+03    2.66242e+03    1.08500e+03   -2.11915e+02
     Coulomb-14        LJ (SR)  Disper. corr.   Coulomb (SR)   Coul. recip.
    2.81339e+04    1.22870e+05   -7.45925e+03   -9.38174e+05    5.33421e+03
      Potential    Kinetic En.   Total Energy  Conserved En.    Temperature
   -7.79476e+05    1.38764e+05   -6.40712e+05    7.64319e+05    3.02190e+02
 Pres. DC (bar) Pressure (bar)   Constr. rmsd
   -2.20523e+02   -9.70261e+01    0.00000e+00

           Step           Time
      342970000   685940.00000

   Energies (kJ/mol)
        G96Bond       G96Angle    Proper Dih.  Improper Dih.          LJ-14
    2.23670e+03    3.82408e+03    2.66920e+03    9.83309e+02   -3.99783e+02
     Coulomb-14        LJ (SR)  Disper. corr.   Coulomb (SR)   Coul. recip.
    2.81906e+04    1.25041e+05   -7.48190e+03   -9.42633e+05    5.22444e+03
      Potential    Kinetic En.   Total Energy  Conserved En.    Temperature
   -7.82346e+05    1.37759e+05   -6.44587e+05    7.64335e+05    3.00000e+02
 Pres. DC (bar) Pressure (bar)   Constr. rmsd
   -2.21862e+02    3.76584e+01    0.00000e+00

           Step           Time
      342975000   685950.00000

   Energies (kJ/mol)
        G96Bond       G96Angle    Proper Dih.  Improper Dih.          LJ-14
    2.36575e+03    3.81215e+03    2.67797e+03    1.12928e+03   -2.99753e+02
     Coulomb-14        LJ (SR)  Disper. corr.   Coulomb (SR)   Coul. recip.
    2.81015e+04    1.22080e+05   -7.46099e+03   -9.38032e+05    5.29516e+03
      Potential    Kinetic En.   Total Energy  Conserved En.    Temperature
   -7.80331e+05    1.38942e+05   -6.41389e+05    7.64339e+05    3.02577e+02
 Pres. DC (bar) Pressure (bar)   Constr. rmsd
   -2.20625e+02   -1.26327e+02    0.00000e+00

           Step           Time
      342980000   685960.00000

   Energies (kJ/mol)
        G96Bond       G96Angle    Proper Dih.  Improper Dih.          LJ-14
    2.20106e+03    3.63399e+03    2.73700e+03    1.05082e+03   -2.83974e+02
     Coulomb-14        LJ (SR)  Disper. corr.   Coulomb (SR)   Coul. recip.
    2.83503e+04    1.23969e+05   -7.46200e+03   -9.40419e+05    5.24922e+03
      Potential    Kinetic En.   Total Energy  Conserved En.    Temperature
   -7.80973e+05    1.36879e+05   -6.44094e+05    7.64357e+05    2.98085e+02
 Pres. DC (bar) Pressure (bar)   Constr. rmsd
   -2.20685e+02    7.02361e+01    0.00000e+00

           Step           Time
      342985000   685970.00000

   Energies (kJ/mol)
        G96Bond       G96Angle    Proper Dih.  Improper Dih.          LJ-14
    2.38437e+03    3.63235e+03    2.70908e+03    1.07028e+03   -3.50214e+02
     Coulomb-14        LJ (SR)  Disper. corr.   Coulomb (SR)   Coul. recip.
    2.82769e+04    1.24176e+05   -7.45429e+03   -9.42701e+05    5.24321e+03
      Potential    Kinetic En.   Total Energy  Conserved En.    Temperature
   -7.83013e+05    1.36934e+05   -6.46079e+05    7.64400e+05    2.98205e+02
 Pres. DC (bar) Pressure (bar)   Constr. rmsd
   -2.20230e+02   -1.39149e+02    0.00000e+00

           Step           Time
      342990000   685980.00000

   Energies (kJ/mol)
        G96Bond       G96Angle    Proper Dih.  Improper Dih.          LJ-14
    2.35362e+03    3.68203e+03    2.78938e+03    1.06811e+03   -3.41275e+02
     Coulomb-14        LJ (SR)  Disper. corr.   Coulomb (SR)   Coul. recip.
    2.84453e+04    1.24776e+05   -7.43790e+03   -9.41283e+05    5.36375e+03
      Potential    Kinetic En.   Total Energy  Conserved En.    Temperature
   -7.80584e+05    1.37436e+05   -6.43148e+05    7.64420e+05    2.99298e+02
 Pres. DC (bar) Pressure (bar)   Constr. rmsd
   -2.19264e+02    3.86332e+01    0.00000e+00

           Step           Time
      342995000   685990.00000

   Energies (kJ/mol)
        G96Bond       G96Angle    Proper Dih.  Improper Dih.          LJ-14
    2.46958e+03    3.60002e+03    2.69063e+03    1.10436e+03   -3.84980e+02
     Coulomb-14        LJ (SR)  Disper. corr.   Coulomb (SR)   Coul. recip.
    2.83923e+04    1.22876e+05   -7.43002e+03   -9.38663e+05    5.33659e+03
      Potential    Kinetic En.   Total Energy  Conserved En.    Temperature
   -7.80009e+05    1.37499e+05   -6.42510e+05    7.64452e+05    2.99434e+02
 Pres. DC (bar) Pressure (bar)   Constr. rmsd
   -2.18800e+02   -1.94372e+02    0.00000e+00

           Step           Time
      343000000   686000.00000

   Energies (kJ/mol)
        G96Bond       G96Angle    Proper Dih.  Improper Dih.          LJ-14
    2.32543e+03    3.67134e+03    2.67399e+03    1.15559e+03   -2.44818e+02
     Coulomb-14        LJ (SR)  Disper. corr.   Coulomb (SR)   Coul. recip.
    2.83982e+04    1.24408e+05   -7.47794e+03   -9.40806e+05    5.28196e+03
      Potential    Kinetic En.   Total Energy  Conserved En.    Temperature
   -7.80615e+05    1.37760e+05   -6.42855e+05    7.64446e+05    3.00003e+02
 Pres. DC (bar) Pressure (bar)   Constr. rmsd
   -2.21628e+02    1.14229e+02    0.00000e+00

           Step           Time
      343005000   686010.00000

   Energies (kJ/mol)
        G96Bond       G96Angle    Proper Dih.  Improper Dih.          LJ-14
    2.48543e+03    3.72818e+03    2.58202e+03    1.10433e+03   -3.58905e+02
     Coulomb-14        LJ (SR)  Disper. corr.   Coulomb (SR)   Coul. recip.
    2.82587e+04    1.25280e+05   -7.44918e+03   -9.41759e+05    5.20134e+03
      Potential    Kinetic En.   Total Energy  Conserved En.    Temperature
   -7.80927e+05    1.37436e+05   -6.43490e+05    7.64481e+05    2.99299e+02
 Pres. DC (bar) Pressure (bar)   Constr. rmsd
   -2.19928e+02    1.75196e+01    0.00000e+00

           Step           Time
      343010000   686020.00000

   Energies (kJ/mol)
        G96Bond       G96Angle    Proper Dih.  Improper Dih.          LJ-14
    2.31182e+03    3.71854e+03    2.59104e+03    1.08194e+03   -2.32023e+02
     Coulomb-14        LJ (SR)  Disper. corr.   Coulomb (SR)   Coul. recip.
    2.84532e+04    1.25119e+05   -7.45295e+03   -9.40944e+05    5.19215e+03
      Potential    Kinetic En.   Total Energy  Conserved En.    Temperature
   -7.80162e+05    1.38754e+05   -6.41408e+05    7.64482e+05    3.02168e+02
 Pres. DC (bar) Pressure (bar)   Constr. rmsd
   -2.20151e+02    9.75048e+01    0.00000e+00

           Step           Time
      343015000   686030.00000

   Energies (kJ/mol)
        G96Bond       G96Angle    Proper Dih.  Improper Dih.          LJ-14
    2.27297e+03    3.61975e+03    2.63846e+03    1.08257e+03   -3.14130e+02
     Coulomb-14        LJ (SR)  Disper. corr.   Coulomb (SR)   Coul. recip.
    2.84640e+04    1.25336e+05   -7.49204e+03   -9.43254e+05    5.31244e+03
      Potential    Kinetic En.   Total Energy  Conserved En.    Temperature
   -7.82334e+05    1.36958e+05   -6.45377e+05    7.64513e+05    2.98256e+02
 Pres. DC (bar) Pressure (bar)   Constr. rmsd
   -2.22464e+02    3.99149e+01    0.00000e+00

           Step           Time
      343020000   686040.00000

   Energies (kJ/mol)
        G96Bond       G96Angle    Proper Dih.  Improper Dih.          LJ-14
    2.36305e+03    3.60735e+03    2.71570e+03    1.12311e+03   -3.49795e+02
     Coulomb-14        LJ (SR)  Disper. corr.   Coulomb (SR)   Coul. recip.
    2.84242e+04    1.23691e+05   -7.45980e+03   -9.38515e+05    5.23847e+03
      Potential    Kinetic En.   Total Energy  Conserved En.    Temperature
   -7.79162e+05    1.37107e+05   -6.42055e+05    7.64518e+05    2.98580e+02
 Pres. DC (bar) Pressure (bar)   Constr. rmsd
   -2.20555e+02   -6.39603e+01    0.00000e+00

           Step           Time
      343025000   686050.00000

   Energies (kJ/mol)
        G96Bond       G96Angle    Proper Dih.  Improper Dih.          LJ-14
    2.42942e+03    3.71473e+03    2.66156e+03    1.10128e+03   -3.30322e+02
     Coulomb-14        LJ (SR)  Disper. corr.   Coulomb (SR)   Coul. recip.
    2.83878e+04    1.23672e+05   -7.46485e+03   -9.39423e+05    5.31613e+03
      Potential    Kinetic En.   Total Energy  Conserved En.    Temperature
   -7.79935e+05    1.37426e+05   -6.42509e+05    7.64579e+05    2.99276e+02
 Pres. DC (bar) Pressure (bar)   Constr. rmsd
   -2.20854e+02   -8.27695e+00    0.00000e+00

           Step           Time
      343030000   686060.00000

   Energies (kJ/mol)
        G96Bond       G96Angle    Proper Dih.  Improper Dih.          LJ-14
    2.30792e+03    3.89416e+03    2.57636e+03    1.21542e+03   -2.62635e+02
     Coulomb-14        LJ (SR)  Disper. corr.   Coulomb (SR)   Coul. recip.
    2.84251e+04    1.27364e+05   -7.48545e+03   -9.44604e+05    5.26530e+03
      Potential    Kinetic En.   Total Energy  Conserved En.    Temperature
   -7.81304e+05    1.38300e+05   -6.43004e+05    7.64591e+05    3.01179e+02
 Pres. DC (bar) Pressure (bar)   Constr. rmsd
   -2.22073e+02    2.84292e+02    0.00000e+00

Writing checkpoint, step 343032700 at Fri Aug  9 18:19:27 2024


           Step           Time
      343035000   686070.00000

   Energies (kJ/mol)
        G96Bond       G96Angle    Proper Dih.  Improper Dih.          LJ-14
    2.25538e+03    3.75348e+03    2.71755e+03    1.10119e+03   -3.56589e+02
     Coulomb-14        LJ (SR)  Disper. corr.   Coulomb (SR)   Coul. recip.
    2.84654e+04    1.23456e+05   -7.44212e+03   -9.39589e+05    5.44475e+03
      Potential    Kinetic En.   Total Energy  Conserved En.    Temperature
   -7.80194e+05    1.38346e+05   -6.41849e+05    7.64564e+05    3.01278e+02
 Pres. DC (bar) Pressure (bar)   Constr. rmsd
   -2.19513e+02    3.83717e+00    0.00000e+00

           Step           Time
      343040000   686080.00000

   Energies (kJ/mol)
        G96Bond       G96Angle    Proper Dih.  Improper Dih.          LJ-14
    2.35758e+03    3.65051e+03    2.64103e+03    1.15661e+03   -3.08156e+02
     Coulomb-14        LJ (SR)  Disper. corr.   Coulomb (SR)   Coul. recip.
    2.84737e+04    1.23757e+05   -7.48305e+03   -9.40622e+05    5.21165e+03
      Potential    Kinetic En.   Total Energy  Conserved En.    Temperature
   -7.81165e+05    1.36660e+05   -6.44505e+05    7.64601e+05    2.97608e+02
 Pres. DC (bar) Pressure (bar)   Constr. rmsd
   -2.21930e+02   -2.15423e+01    0.00000e+00

           Step           Time
      343045000   686090.00000

   Energies (kJ/mol)
        G96Bond       G96Angle    Proper Dih.  Improper Dih.          LJ-14
    2.33708e+03    3.64572e+03    2.69506e+03    1.12130e+03   -3.43957e+02
     Coulomb-14        LJ (SR)  Disper. corr.   Coulomb (SR)   Coul. recip.
    2.83514e+04    1.23255e+05   -7.47155e+03   -9.39245e+05    5.19208e+03
      Potential    Kinetic En.   Total Energy  Conserved En.    Temperature
   -7.80463e+05    1.38148e+05   -6.42315e+05    7.64620e+05    3.00849e+02
 Pres. DC (bar) Pressure (bar)   Constr. rmsd
   -2.21250e+02   -1.25382e+01    0.00000e+00

           Step           Time
      343050000   686100.00000

   Energies (kJ/mol)
        G96Bond       G96Angle    Proper Dih.  Improper Dih.          LJ-14
    2.40630e+03    3.83244e+03    2.76888e+03    1.06654e+03   -3.96360e+02
     Coulomb-14        LJ (SR)  Disper. corr.   Coulomb (SR)   Coul. recip.
    2.81464e+04    1.24899e+05   -7.47967e+03   -9.43990e+05    5.16894e+03
      Potential    Kinetic En.   Total Energy  Conserved En.    Temperature
   -7.83577e+05    1.38403e+05   -6.45174e+05    7.64635e+05    3.01404e+02
 Pres. DC (bar) Pressure (bar)   Constr. rmsd
   -2.21731e+02   -2.71059e+01    0.00000e+00

           Step           Time
      343055000   686110.00000

   Energies (kJ/mol)
        G96Bond       G96Angle    Proper Dih.  Improper Dih.          LJ-14
    2.36834e+03    3.75949e+03    2.75743e+03    1.00839e+03   -3.27006e+02
     Coulomb-14        LJ (SR)  Disper. corr.   Coulomb (SR)   Coul. recip.
    2.81729e+04    1.24511e+05   -7.47299e+03   -9.41203e+05    5.22958e+03
      Potential    Kinetic En.   Total Energy  Conserved En.    Temperature
   -7.81196e+05    1.37708e+05   -6.43488e+05    7.64630e+05    2.99889e+02
 Pres. DC (bar) Pressure (bar)   Constr. rmsd
   -2.21335e+02    1.08616e+02    0.00000e+00

           Step           Time
      343060000   686120.00000

   Energies (kJ/mol)
        G96Bond       G96Angle    Proper Dih.  Improper Dih.          LJ-14
    2.37887e+03    3.74289e+03    2.69204e+03    1.02987e+03   -2.90924e+02
     Coulomb-14        LJ (SR)  Disper. corr.   Coulomb (SR)   Coul. recip.
    2.82211e+04    1.24125e+05   -7.45883e+03   -9.40258e+05    5.28219e+03
      Potential    Kinetic En.   Total Energy  Conserved En.    Temperature
   -7.80535e+05    1.37616e+05   -6.42919e+05    7.64672e+05    2.99690e+02
 Pres. DC (bar) Pressure (bar)   Constr. rmsd
   -2.20498e+02   -1.90770e+00    0.00000e+00

           Step           Time
      343065000   686130.00000

   Energies (kJ/mol)
        G96Bond       G96Angle    Proper Dih.  Improper Dih.          LJ-14
    2.34359e+03    3.70947e+03    2.71620e+03    1.11668e+03   -2.71298e+02
     Coulomb-14        LJ (SR)  Disper. corr.   Coulomb (SR)   Coul. recip.
    2.82852e+04    1.24952e+05   -7.48823e+03   -9.42312e+05    5.24657e+03
      Potential    Kinetic En.   Total Energy  Conserved En.    Temperature
   -7.81702e+05    1.37899e+05   -6.43803e+05    7.64700e+05    3.00306e+02
 Pres. DC (bar) Pressure (bar)   Constr. rmsd
   -2.22237e+02    1.15640e+02    0.00000e+00

           Step           Time
      343070000   686140.00000

   Energies (kJ/mol)
        G96Bond       G96Angle    Proper Dih.  Improper Dih.          LJ-14
    2.48224e+03    3.66399e+03    2.74506e+03    1.19907e+03   -3.29318e+02
     Coulomb-14        LJ (SR)  Disper. corr.   Coulomb (SR)   Coul. recip.
    2.81080e+04    1.24674e+05   -7.45533e+03   -9.40744e+05    5.25759e+03
      Potential    Kinetic En.   Total Energy  Conserved En.    Temperature
   -7.80399e+05    1.38025e+05   -6.42373e+05    7.64734e+05    3.00581e+02
 Pres. DC (bar) Pressure (bar)   Constr. rmsd
   -2.20291e+02    7.17133e+01    0.00000e+00

           Step           Time
      343075000   686150.00000

   Energies (kJ/mol)
        G96Bond       G96Angle    Proper Dih.  Improper Dih.          LJ-14
    2.36643e+03    3.83677e+03    2.67643e+03    1.08998e+03   -3.29805e+02
     Coulomb-14        LJ (SR)  Disper. corr.   Coulomb (SR)   Coul. recip.
    2.82058e+04    1.25357e+05   -7.47423e+03   -9.42173e+05    5.27629e+03
      Potential    Kinetic En.   Total Energy  Conserved En.    Temperature
   -7.81168e+05    1.38534e+05   -6.42634e+05    7.64730e+05    3.01689e+02
 Pres. DC (bar) Pressure (bar)   Constr. rmsd
   -2.21408e+02    1.35957e+02    0.00000e+00

           Step           Time
      343080000   686160.00000

   Energies (kJ/mol)
        G96Bond       G96Angle    Proper Dih.  Improper Dih.          LJ-14
    2.30224e+03    3.53472e+03    2.67589e+03    1.10444e+03   -3.09653e+02
     Coulomb-14        LJ (SR)  Disper. corr.   Coulomb (SR)   Coul. recip.
    2.83332e+04    1.24384e+05   -7.43359e+03   -9.41272e+05    5.29567e+03
      Potential    Kinetic En.   Total Energy  Conserved En.    Temperature
   -7.81385e+05    1.37632e+05   -6.43753e+05    7.64753e+05    2.99724e+02
 Pres. DC (bar) Pressure (bar)   Constr. rmsd
   -2.19010e+02   -2.84320e+01    0.00000e+00

           Step           Time
      343085000   686170.00000

   Energies (kJ/mol)
        G96Bond       G96Angle    Proper Dih.  Improper Dih.          LJ-14
    2.29613e+03    3.80478e+03    2.66969e+03    1.06764e+03   -2.56451e+02
     Coulomb-14        LJ (SR)  Disper. corr.   Coulomb (SR)   Coul. recip.
    2.83713e+04    1.25211e+05   -7.46958e+03   -9.42417e+05    5.23170e+03
      Potential    Kinetic En.   Total Energy  Conserved En.    Temperature
   -7.81491e+05    1.37892e+05   -6.43599e+05    7.64768e+05    3.00291e+02
 Pres. DC (bar) Pressure (bar)   Constr. rmsd
   -2.21133e+02    1.86321e+02    0.00000e+00

           Step           Time
      343090000   686180.00000

   Energies (kJ/mol)
        G96Bond       G96Angle    Proper Dih.  Improper Dih.          LJ-14
    2.47799e+03    3.73320e+03    2.63138e+03    1.07098e+03   -2.74414e+02
     Coulomb-14        LJ (SR)  Disper. corr.   Coulomb (SR)   Coul. recip.
    2.82587e+04    1.24291e+05   -7.46088e+03   -9.39610e+05    5.36296e+03
      Potential    Kinetic En.   Total Energy  Conserved En.    Temperature
   -7.79520e+05    1.37495e+05   -6.42025e+05    7.64815e+05    2.99425e+02
 Pres. DC (bar) Pressure (bar)   Constr. rmsd
   -2.20619e+02    1.00265e+02    0.00000e+00

           Step           Time
      343095000   686190.00000

   Energies (kJ/mol)
        G96Bond       G96Angle    Proper Dih.  Improper Dih.          LJ-14
    2.44566e+03    3.81192e+03    2.63243e+03    1.06715e+03   -2.62840e+02
     Coulomb-14        LJ (SR)  Disper. corr.   Coulomb (SR)   Coul. recip.
    2.82769e+04    1.23621e+05   -7.48195e+03   -9.40048e+05    5.22513e+03
      Potential    Kinetic En.   Total Energy  Conserved En.    Temperature
   -7.80713e+05    1.38348e+05   -6.42365e+05    7.64868e+05    3.01283e+02
 Pres. DC (bar) Pressure (bar)   Constr. rmsd
   -2.21865e+02    4.48512e+01    0.00000e+00

           Step           Time
      343100000   686200.00000

   Energies (kJ/mol)
        G96Bond       G96Angle    Proper Dih.  Improper Dih.          LJ-14
    2.40245e+03    3.63637e+03    2.63438e+03    1.10825e+03   -2.89061e+02
     Coulomb-14        LJ (SR)  Disper. corr.   Coulomb (SR)   Coul. recip.
    2.83471e+04    1.23510e+05   -7.46886e+03   -9.39486e+05    5.29246e+03
      Potential    Kinetic En.   Total Energy  Conserved En.    Temperature
   -7.80313e+05    1.38457e+05   -6.41856e+05    7.64858e+05    3.01522e+02
 Pres. DC (bar) Pressure (bar)   Constr. rmsd
   -2.21091e+02    8.18584e+01    0.00000e+00

           Step           Time
      343105000   686210.00000

   Energies (kJ/mol)
        G96Bond       G96Angle    Proper Dih.  Improper Dih.          LJ-14
    2.36015e+03    3.64734e+03    2.63539e+03    1.12775e+03   -2.93419e+02
     Coulomb-14        LJ (SR)  Disper. corr.   Coulomb (SR)   Coul. recip.
    2.84447e+04    1.25130e+05   -7.47993e+03   -9.42012e+05    5.26714e+03
      Potential    Kinetic En.   Total Energy  Conserved En.    Temperature
   -7.81174e+05    1.37672e+05   -6.43501e+05    7.64895e+05    2.99812e+02
 Pres. DC (bar) Pressure (bar)   Constr. rmsd
   -2.21746e+02    8.31690e+01    0.00000e+00

           Step           Time
      343110000   686220.00000

   Energies (kJ/mol)
        G96Bond       G96Angle    Proper Dih.  Improper Dih.          LJ-14
    2.25827e+03    3.60699e+03    2.59438e+03    9.76772e+02   -2.53561e+02
     Coulomb-14        LJ (SR)  Disper. corr.   Coulomb (SR)   Coul. recip.
    2.82915e+04    1.25667e+05   -7.48432e+03   -9.43879e+05    5.22851e+03
      Potential    Kinetic En.   Total Energy  Conserved En.    Temperature
   -7.82994e+05    1.37029e+05   -6.45964e+05    7.64929e+05    2.98411e+02
 Pres. DC (bar) Pressure (bar)   Constr. rmsd
   -2.22006e+02    1.34326e+02    0.00000e+00

           Step           Time
      343115000   686230.00000

   Energies (kJ/mol)
        G96Bond       G96Angle    Proper Dih.  Improper Dih.          LJ-14
    2.24749e+03    3.74599e+03    2.73870e+03    1.07900e+03   -2.78525e+02
     Coulomb-14        LJ (SR)  Disper. corr.   Coulomb (SR)   Coul. recip.
    2.83977e+04    1.23145e+05   -7.46608e+03   -9.40142e+05    5.24967e+03
      Potential    Kinetic En.   Total Energy  Conserved En.    Temperature
   -7.81283e+05    1.37881e+05   -6.43402e+05    7.64923e+05    3.00266e+02
 Pres. DC (bar) Pressure (bar)   Constr. rmsd
   -2.20926e+02   -3.27564e+01    0.00000e+00

           Step           Time
      343120000   686240.00000

   Energies (kJ/mol)
        G96Bond       G96Angle    Proper Dih.  Improper Dih.          LJ-14
    2.40649e+03    3.56887e+03    2.67023e+03    1.02583e+03   -2.76222e+02
     Coulomb-14        LJ (SR)  Disper. corr.   Coulomb (SR)   Coul. recip.
    2.84445e+04    1.24121e+05   -7.47803e+03   -9.40735e+05    5.24475e+03
      Potential    Kinetic En.   Total Energy  Conserved En.    Temperature
   -7.81007e+05    1.38013e+05   -6.42994e+05    7.64949e+05    3.00555e+02
 Pres. DC (bar) Pressure (bar)   Constr. rmsd
   -2.21633e+02    6.26346e+01    0.00000e+00

           Step           Time
      343125000   686250.00000

   Energies (kJ/mol)
        G96Bond       G96Angle    Proper Dih.  Improper Dih.          LJ-14
    2.31777e+03    3.72313e+03    2.68961e+03    1.13962e+03   -3.27569e+02
     Coulomb-14        LJ (SR)  Disper. corr.   Coulomb (SR)   Coul. recip.
    2.82039e+04    1.23052e+05   -7.45934e+03   -9.39515e+05    5.19577e+03
      Potential    Kinetic En.   Total Energy  Conserved En.    Temperature
   -7.80980e+05    1.37146e+05   -6.43834e+05    7.64948e+05    2.98667e+02
 Pres. DC (bar) Pressure (bar)   Constr. rmsd
   -2.20528e+02    3.11261e+00    0.00000e+00

           Step           Time
      343130000   686260.00000

   Energies (kJ/mol)
        G96Bond       G96Angle    Proper Dih.  Improper Dih.          LJ-14
    2.39817e+03    3.73873e+03    2.71338e+03    1.06191e+03   -3.82227e+02
     Coulomb-14        LJ (SR)  Disper. corr.   Coulomb (SR)   Coul. recip.
    2.83175e+04    1.25390e+05   -7.46096e+03   -9.42290e+05    5.40787e+03
      Potential    Kinetic En.   Total Energy  Conserved En.    Temperature
   -7.81105e+05    1.36660e+05   -6.44446e+05    7.64945e+05    2.97607e+02
 Pres. DC (bar) Pressure (bar)   Constr. rmsd
   -2.20624e+02    9.81701e+01    0.00000e+00

           Step           Time
      343135000   686270.00000

   Energies (kJ/mol)
        G96Bond       G96Angle    Proper Dih.  Improper Dih.          LJ-14
    2.55157e+03    3.76008e+03    2.76390e+03    1.14912e+03   -2.91360e+02
     Coulomb-14        LJ (SR)  Disper. corr.   Coulomb (SR)   Coul. recip.
    2.83172e+04    1.24796e+05   -7.47920e+03   -9.40354e+05    5.17121e+03
      Potential    Kinetic En.   Total Energy  Conserved En.    Temperature
   -7.79616e+05    1.38101e+05   -6.41515e+05    7.64989e+05    3.00746e+02
 Pres. DC (bar) Pressure (bar)   Constr. rmsd
   -2.21702e+02    8.28751e+01    0.00000e+00

           Step           Time
      343140000   686280.00000

   Energies (kJ/mol)
        G96Bond       G96Angle    Proper Dih.  Improper Dih.          LJ-14
    2.24966e+03    3.69376e+03    2.71006e+03    1.05916e+03   -3.39798e+02
     Coulomb-14        LJ (SR)  Disper. corr.   Coulomb (SR)   Coul. recip.
    2.84282e+04    1.23336e+05   -7.45047e+03   -9.39658e+05    5.26191e+03
      Potential    Kinetic En.   Total Energy  Conserved En.    Temperature
   -7.80709e+05    1.37655e+05   -6.43055e+05    7.64968e+05    2.99773e+02
 Pres. DC (bar) Pressure (bar)   Constr. rmsd
   -2.20004e+02   -2.02275e+01    0.00000e+00

           Step           Time
      343145000   686290.00000

   Energies (kJ/mol)
        G96Bond       G96Angle    Proper Dih.  Improper Dih.          LJ-14
    2.27310e+03    3.76087e+03    2.70103e+03    1.05845e+03   -2.27362e+02
     Coulomb-14        LJ (SR)  Disper. corr.   Coulomb (SR)   Coul. recip.
    2.82106e+04    1.23404e+05   -7.46002e+03   -9.38569e+05    5.29926e+03
      Potential    Kinetic En.   Total Energy  Conserved En.    Temperature
   -7.79549e+05    1.37673e+05   -6.41876e+05    7.65015e+05    2.99814e+02
 Pres. DC (bar) Pressure (bar)   Constr. rmsd
   -2.20568e+02    2.62696e+01    0.00000e+00

           Step           Time
      343150000   686300.00000

   Energies (kJ/mol)
        G96Bond       G96Angle    Proper Dih.  Improper Dih.          LJ-14
    2.18722e+03    3.71689e+03    2.74681e+03    1.15448e+03   -3.42995e+02
     Coulomb-14        LJ (SR)  Disper. corr.   Coulomb (SR)   Coul. recip.
    2.81681e+04    1.23813e+05   -7.47808e+03   -9.40947e+05    5.23537e+03
      Potential    Kinetic En.   Total Energy  Conserved En.    Temperature
   -7.81746e+05    1.37701e+05   -6.44045e+05    7.65026e+05    2.99875e+02
 Pres. DC (bar) Pressure (bar)   Constr. rmsd
   -2.21636e+02    4.16633e+01    0.00000e+00

           Step           Time
      343155000   686310.00000

   Energies (kJ/mol)
        G96Bond       G96Angle    Proper Dih.  Improper Dih.          LJ-14
    2.51301e+03    3.70567e+03    2.74315e+03    1.08716e+03   -3.42116e+02
     Coulomb-14        LJ (SR)  Disper. corr.   Coulomb (SR)   Coul. recip.
    2.83341e+04    1.25014e+05   -7.44564e+03   -9.40067e+05    5.34390e+03
      Potential    Kinetic En.   Total Energy  Conserved En.    Temperature
   -7.79114e+05    1.38872e+05   -6.40242e+05    7.65042e+05    3.02424e+02
 Pres. DC (bar) Pressure (bar)   Constr. rmsd
   -2.19720e+02    9.83081e+01    0.00000e+00

           Step           Time
      343160000   686320.00000

   Energies (kJ/mol)
        G96Bond       G96Angle    Proper Dih.  Improper Dih.          LJ-14
    2.31400e+03    3.67642e+03    2.60853e+03    1.12994e+03   -3.61797e+02
     Coulomb-14        LJ (SR)  Disper. corr.   Coulomb (SR)   Coul. recip.
    2.82194e+04    1.22999e+05   -7.44331e+03   -9.40212e+05    5.19860e+03
      Potential    Kinetic En.   Total Energy  Conserved En.    Temperature
   -7.81870e+05    1.38073e+05   -6.43797e+05    7.65024e+05    3.00685e+02
 Pres. DC (bar) Pressure (bar)   Constr. rmsd
   -2.19582e+02   -1.71904e+02    0.00000e+00

           Step           Time
      343165000   686330.00000

   Energies (kJ/mol)
        G96Bond       G96Angle    Proper Dih.  Improper Dih.          LJ-14
    2.38403e+03    3.74494e+03    2.60631e+03    1.09588e+03   -3.13611e+02
     Coulomb-14        LJ (SR)  Disper. corr.   Coulomb (SR)   Coul. recip.
    2.82577e+04    1.23294e+05   -7.45835e+03   -9.38808e+05    5.28492e+03
      Potential    Kinetic En.   Total Energy  Conserved En.    Temperature
   -7.79912e+05    1.37352e+05   -6.42560e+05    7.65081e+05    2.99114e+02
 Pres. DC (bar) Pressure (bar)   Constr. rmsd
   -2.20470e+02   -6.41258e+01    0.00000e+00

           Step           Time
      343170000   686340.00000

   Energies (kJ/mol)
        G96Bond       G96Angle    Proper Dih.  Improper Dih.          LJ-14
    2.36860e+03    3.82943e+03    2.75176e+03    1.08490e+03   -2.65096e+02
     Coulomb-14        LJ (SR)  Disper. corr.   Coulomb (SR)   Coul. recip.
    2.82012e+04    1.23553e+05   -7.44188e+03   -9.38914e+05    5.32117e+03
      Potential    Kinetic En.   Total Energy  Conserved En.    Temperature
   -7.79511e+05    1.38203e+05   -6.41308e+05    7.65100e+05    3.00967e+02
 Pres. DC (bar) Pressure (bar)   Constr. rmsd
   -2.19498e+02   -2.04755e+01    0.00000e+00

           Step           Time
      343175000   686350.00000

   Energies (kJ/mol)
        G96Bond       G96Angle    Proper Dih.  Improper Dih.          LJ-14
    2.38193e+03    3.73130e+03    2.57450e+03    1.06903e+03   -3.14307e+02
     Coulomb-14        LJ (SR)  Disper. corr.   Coulomb (SR)   Coul. recip.
    2.83074e+04    1.24717e+05   -7.45572e+03   -9.42508e+05    5.25606e+03
      Potential    Kinetic En.   Total Energy  Conserved En.    Temperature
   -7.82241e+05    1.37766e+05   -6.44475e+05    7.65117e+05    3.00016e+02
 Pres. DC (bar) Pressure (bar)   Constr. rmsd
   -2.20314e+02   -5.18596e+01    0.00000e+00

           Step           Time
      343180000   686360.00000

   Energies (kJ/mol)
        G96Bond       G96Angle    Proper Dih.  Improper Dih.          LJ-14
    2.34611e+03    3.66380e+03    2.67650e+03    1.08109e+03   -3.64373e+02
     Coulomb-14        LJ (SR)  Disper. corr.   Coulomb (SR)   Coul. recip.
    2.82286e+04    1.22595e+05   -7.46135e+03   -9.39012e+05    5.27706e+03
      Potential    Kinetic En.   Total Energy  Conserved En.    Temperature
   -7.80970e+05    1.38082e+05   -6.42888e+05    7.65105e+05    3.00703e+02
 Pres. DC (bar) Pressure (bar)   Constr. rmsd
   -2.20647e+02   -1.57810e+02    0.00000e+00

           Step           Time
      343185000   686370.00000

   Energies (kJ/mol)
        G96Bond       G96Angle    Proper Dih.  Improper Dih.          LJ-14
    2.49594e+03    3.70768e+03    2.74535e+03    1.02133e+03   -2.31263e+02
     Coulomb-14        LJ (SR)  Disper. corr.   Coulomb (SR)   Coul. recip.
    2.85049e+04    1.24171e+05   -7.49384e+03   -9.41633e+05    5.25714e+03
      Potential    Kinetic En.   Total Energy  Conserved En.    Temperature
   -7.81455e+05    1.38680e+05   -6.42775e+05    7.65158e+05    3.02007e+02
 Pres. DC (bar) Pressure (bar)   Constr. rmsd
   -2.22570e+02    1.05640e+02    0.00000e+00

           Step           Time
      343190000   686380.00000

   Energies (kJ/mol)
        G96Bond       G96Angle    Proper Dih.  Improper Dih.          LJ-14
    2.26698e+03    3.76396e+03    2.74891e+03    1.08170e+03   -3.04627e+02
     Coulomb-14        LJ (SR)  Disper. corr.   Coulomb (SR)   Coul. recip.
    2.84928e+04    1.25270e+05   -7.48148e+03   -9.41426e+05    5.23882e+03
      Potential    Kinetic En.   Total Energy  Conserved En.    Temperature
   -7.80349e+05    1.37794e+05   -6.42555e+05    7.65167e+05    3.00077e+02
 Pres. DC (bar) Pressure (bar)   Constr. rmsd
   -2.21837e+02    1.77956e+02    0.00000e+00

           Step           Time
      343195000   686390.00000

   Energies (kJ/mol)
        G96Bond       G96Angle    Proper Dih.  Improper Dih.          LJ-14
    2.34260e+03    3.53201e+03    2.70188e+03    1.05629e+03   -2.84820e+02
     Coulomb-14        LJ (SR)  Disper. corr.   Coulomb (SR)   Coul. recip.
    2.86641e+04    1.24142e+05   -7.45451e+03   -9.41205e+05    5.27840e+03
      Potential    Kinetic En.   Total Energy  Conserved En.    Temperature
   -7.81227e+05    1.38154e+05   -6.43073e+05    7.65163e+05    3.00861e+02
 Pres. DC (bar) Pressure (bar)   Constr. rmsd
   -2.20243e+02    1.41075e+02    0.00000e+00

           Step           Time
      343200000   686400.00000

   Energies (kJ/mol)
        G96Bond       G96Angle    Proper Dih.  Improper Dih.          LJ-14
    2.42894e+03    3.71438e+03    2.60277e+03    1.12164e+03   -2.42293e+02
     Coulomb-14        LJ (SR)  Disper. corr.   Coulomb (SR)   Coul. recip.
    2.84121e+04    1.23229e+05   -7.44513e+03   -9.37858e+05    5.22330e+03
      Potential    Kinetic En.   Total Energy  Conserved En.    Temperature
   -7.78813e+05    1.38021e+05   -6.40793e+05    7.65174e+05    3.00570e+02
 Pres. DC (bar) Pressure (bar)   Constr. rmsd
   -2.19690e+02   -2.44982e+01    0.00000e+00

           Step           Time
      343205000   686410.00000

   Energies (kJ/mol)
        G96Bond       G96Angle    Proper Dih.  Improper Dih.          LJ-14
    2.33562e+03    3.58648e+03    2.57409e+03    1.06186e+03   -2.60228e+02
     Coulomb-14        LJ (SR)  Disper. corr.   Coulomb (SR)   Coul. recip.
    2.84517e+04    1.23986e+05   -7.48428e+03   -9.41874e+05    5.26492e+03
      Potential    Kinetic En.   Total Energy  Conserved En.    Temperature
   -7.82358e+05    1.38240e+05   -6.44118e+05    7.65199e+05    3.01049e+02
 Pres. DC (bar) Pressure (bar)   Constr. rmsd
   -2.22003e+02    1.17898e+02    0.00000e+00

           Step           Time
      343210000   686420.00000

   Energies (kJ/mol)
        G96Bond       G96Angle    Proper Dih.  Improper Dih.          LJ-14
    2.30886e+03    3.85998e+03    2.71492e+03    1.08170e+03   -3.11862e+02
     Coulomb-14        LJ (SR)  Disper. corr.   Coulomb (SR)   Coul. recip.
    2.85156e+04    1.24165e+05   -7.45506e+03   -9.39745e+05    5.26651e+03
      Potential    Kinetic En.   Total Energy  Conserved En.    Temperature
   -7.79600e+05    1.38178e+05   -6.41421e+05    7.65227e+05    3.00914e+02
 Pres. DC (bar) Pressure (bar)   Constr. rmsd
   -2.20275e+02    1.46846e+01    0.00000e+00

           Step           Time
      343215000   686430.00000

   Energies (kJ/mol)
        G96Bond       G96Angle    Proper Dih.  Improper Dih.          LJ-14
    2.43075e+03    3.57438e+03    2.65308e+03    1.05255e+03   -2.99207e+02
     Coulomb-14        LJ (SR)  Disper. corr.   Coulomb (SR)   Coul. recip.
    2.87163e+04    1.23588e+05   -7.44769e+03   -9.41570e+05    5.22767e+03
      Potential    Kinetic En.   Total Energy  Conserved En.    Temperature
   -7.82074e+05    1.36515e+05   -6.45559e+05    7.65252e+05    2.97292e+02
 Pres. DC (bar) Pressure (bar)   Constr. rmsd
   -2.19841e+02   -1.82158e+02    0.00000e+00

           Step           Time
      343220000   686440.00000

   Energies (kJ/mol)
        G96Bond       G96Angle    Proper Dih.  Improper Dih.          LJ-14
    2.35493e+03    3.67445e+03    2.71099e+03    1.15529e+03   -3.60027e+02
     Coulomb-14        LJ (SR)  Disper. corr.   Coulomb (SR)   Coul. recip.
    2.84609e+04    1.25180e+05   -7.46418e+03   -9.42371e+05    5.20058e+03
      Potential    Kinetic En.   Total Energy  Conserved En.    Temperature
   -7.81459e+05    1.38940e+05   -6.42519e+05    7.65263e+05    3.02572e+02
 Pres. DC (bar) Pressure (bar)   Constr. rmsd
   -2.20814e+02    1.31886e+01    0.00000e+00

           Step           Time
      343225000   686450.00000

   Energies (kJ/mol)
        G96Bond       G96Angle    Proper Dih.  Improper Dih.          LJ-14
    2.21733e+03    3.74391e+03    2.68967e+03    1.15626e+03   -3.74297e+02
     Coulomb-14        LJ (SR)  Disper. corr.   Coulomb (SR)   Coul. recip.
    2.83506e+04    1.22878e+05   -7.46593e+03   -9.39610e+05    5.36669e+03
      Potential    Kinetic En.   Total Energy  Conserved En.    Temperature
   -7.81047e+05    1.38945e+05   -6.42102e+05    7.65238e+05    3.02584e+02
 Pres. DC (bar) Pressure (bar)   Constr. rmsd
   -2.20917e+02   -2.23923e+01    0.00000e+00

           Step           Time
      343230000   686460.00000

   Energies (kJ/mol)
        G96Bond       G96Angle    Proper Dih.  Improper Dih.          LJ-14
    2.30856e+03    3.67751e+03    2.73735e+03    1.15933e+03   -2.22977e+02
     Coulomb-14        LJ (SR)  Disper. corr.   Coulomb (SR)   Coul. recip.
    2.84636e+04    1.24169e+05   -7.44102e+03   -9.39977e+05    5.29283e+03
      Potential    Kinetic En.   Total Energy  Conserved En.    Temperature
   -7.79833e+05    1.38300e+05   -6.41533e+05    7.65248e+05    3.01179e+02
 Pres. DC (bar) Pressure (bar)   Constr. rmsd
   -2.19448e+02    5.30713e+01    0.00000e+00

           Step           Time
      343235000   686470.00000

   Energies (kJ/mol)
        G96Bond       G96Angle    Proper Dih.  Improper Dih.          LJ-14
    2.42674e+03    3.52414e+03    2.74554e+03    1.01968e+03   -3.31961e+02
     Coulomb-14        LJ (SR)  Disper. corr.   Coulomb (SR)   Coul. recip.
    2.86333e+04    1.24177e+05   -7.48399e+03   -9.40566e+05    5.28305e+03
      Potential    Kinetic En.   Total Energy  Conserved En.    Temperature
   -7.80572e+05    1.38413e+05   -6.42159e+05    7.65298e+05    3.01425e+02
 Pres. DC (bar) Pressure (bar)   Constr. rmsd
   -2.21986e+02    5.70101e+01    0.00000e+00

           Step           Time
      343240000   686480.00000

   Energies (kJ/mol)
        G96Bond       G96Angle    Proper Dih.  Improper Dih.          LJ-14
    2.38139e+03    3.78501e+03    2.70455e+03    1.05519e+03   -3.21541e+02
     Coulomb-14        LJ (SR)  Disper. corr.   Coulomb (SR)   Coul. recip.
    2.84595e+04    1.23867e+05   -7.45970e+03   -9.40443e+05    5.26482e+03
      Potential    Kinetic En.   Total Energy  Conserved En.    Temperature
   -7.80707e+05    1.38557e+05   -6.42150e+05    7.65315e+05    3.01738e+02
 Pres. DC (bar) Pressure (bar)   Constr. rmsd
   -2.20549e+02   -6.47830e+01    0.00000e+00

           Step           Time
      343245000   686490.00000

   Energies (kJ/mol)
        G96Bond       G96Angle    Proper Dih.  Improper Dih.          LJ-14
    2.33892e+03    3.82304e+03    2.68509e+03    1.02475e+03   -3.63561e+02
     Coulomb-14        LJ (SR)  Disper. corr.   Coulomb (SR)   Coul. recip.
    2.83133e+04    1.24074e+05   -7.47003e+03   -9.41050e+05    5.23586e+03
      Potential    Kinetic En.   Total Energy  Conserved En.    Temperature
   -7.81388e+05    1.37121e+05   -6.44267e+05    7.65348e+05    2.98611e+02
 Pres. DC (bar) Pressure (bar)   Constr. rmsd
   -2.21160e+02   -6.79860e+01    0.00000e+00

           Step           Time
      343250000   686500.00000

   Energies (kJ/mol)
        G96Bond       G96Angle    Proper Dih.  Improper Dih.          LJ-14
    2.24119e+03    3.62183e+03    2.68808e+03    1.06794e+03   -3.00442e+02
     Coulomb-14        LJ (SR)  Disper. corr.   Coulomb (SR)   Coul. recip.
    2.83963e+04    1.23905e+05   -7.46893e+03   -9.40568e+05    5.17576e+03
      Potential    Kinetic En.   Total Energy  Conserved En.    Temperature
   -7.81241e+05    1.37638e+05   -6.43603e+05    7.65368e+05    2.99738e+02
 Pres. DC (bar) Pressure (bar)   Constr. rmsd
   -2.21094e+02   -9.21885e+00    0.00000e+00

           Step           Time
      343255000   686510.00000

   Energies (kJ/mol)
        G96Bond       G96Angle    Proper Dih.  Improper Dih.          LJ-14
    2.23807e+03    3.83737e+03    2.56462e+03    1.12418e+03   -2.88842e+02
     Coulomb-14        LJ (SR)  Disper. corr.   Coulomb (SR)   Coul. recip.
    2.83099e+04    1.23363e+05   -7.47282e+03   -9.39648e+05    5.20258e+03
      Potential    Kinetic En.   Total Energy  Conserved En.    Temperature
   -7.80770e+05    1.38060e+05   -6.42710e+05    7.65360e+05    3.00656e+02
 Pres. DC (bar) Pressure (bar)   Constr. rmsd
   -2.21325e+02    3.90628e+01    0.00000e+00

           Step           Time
      343260000   686520.00000

   Energies (kJ/mol)
        G96Bond       G96Angle    Proper Dih.  Improper Dih.          LJ-14
    2.38488e+03    3.85067e+03    2.73294e+03    1.06220e+03   -3.42686e+02
     Coulomb-14        LJ (SR)  Disper. corr.   Coulomb (SR)   Coul. recip.
    2.83762e+04    1.24776e+05   -7.45656e+03   -9.42001e+05    5.26300e+03
      Potential    Kinetic En.   Total Energy  Conserved En.    Temperature
   -7.81355e+05    1.36998e+05   -6.44357e+05    7.65400e+05    2.98343e+02
 Pres. DC (bar) Pressure (bar)   Constr. rmsd
   -2.20364e+02   -4.01679e+01    0.00000e+00

           Step           Time
      343265000   686530.00000

   Energies (kJ/mol)
        G96Bond       G96Angle    Proper Dih.  Improper Dih.          LJ-14
    2.44636e+03    3.70854e+03    2.55976e+03    1.05086e+03   -2.20970e+02
     Coulomb-14        LJ (SR)  Disper. corr.   Coulomb (SR)   Coul. recip.
    2.84042e+04    1.24771e+05   -7.47269e+03   -9.42957e+05    5.18147e+03
      Potential    Kinetic En.   Total Energy  Conserved En.    Temperature
   -7.82529e+05    1.38598e+05   -6.43931e+05    7.65422e+05    3.01827e+02
 Pres. DC (bar) Pressure (bar)   Constr. rmsd
   -2.21317e+02    3.85982e+01    0.00000e+00

           Step           Time
      343270000   686540.00000

   Energies (kJ/mol)
        G96Bond       G96Angle    Proper Dih.  Improper Dih.          LJ-14
    2.28779e+03    3.69000e+03    2.75589e+03    1.07949e+03   -3.33090e+02
     Coulomb-14        LJ (SR)  Disper. corr.   Coulomb (SR)   Coul. recip.
    2.82692e+04    1.24796e+05   -7.48552e+03   -9.41690e+05    5.44582e+03
      Potential    Kinetic En.   Total Energy  Conserved En.    Temperature
   -7.81185e+05    1.37968e+05   -6.43217e+05    7.65466e+05    3.00456e+02
 Pres. DC (bar) Pressure (bar)   Constr. rmsd
   -2.22077e+02    8.90394e+01    0.00000e+00

           Step           Time
      343275000   686550.00000

   Energies (kJ/mol)
        G96Bond       G96Angle    Proper Dih.  Improper Dih.          LJ-14
    2.29236e+03    3.77569e+03    2.68356e+03    1.08017e+03   -3.12443e+02
     Coulomb-14        LJ (SR)  Disper. corr.   Coulomb (SR)   Coul. recip.
    2.84849e+04    1.24441e+05   -7.46387e+03   -9.42626e+05    5.18776e+03
      Potential    Kinetic En.   Total Energy  Conserved En.    Temperature
   -7.82457e+05    1.37597e+05   -6.44860e+05    7.65450e+05    2.99649e+02
 Pres. DC (bar) Pressure (bar)   Constr. rmsd
   -2.20796e+02   -8.70335e+00    0.00000e+00

           Step           Time
      343280000   686560.00000

   Energies (kJ/mol)
        G96Bond       G96Angle    Proper Dih.  Improper Dih.          LJ-14
    2.39724e+03    3.70454e+03    2.66304e+03    1.08629e+03   -3.15318e+02
     Coulomb-14        LJ (SR)  Disper. corr.   Coulomb (SR)   Coul. recip.
    2.83749e+04    1.23508e+05   -7.46562e+03   -9.40666e+05    5.25663e+03
      Potential    Kinetic En.   Total Energy  Conserved En.    Temperature
   -7.81457e+05    1.37912e+05   -6.43544e+05    7.65500e+05    3.00335e+02
 Pres. DC (bar) Pressure (bar)   Constr. rmsd
   -2.20899e+02   -5.86110e+01    0.00000e+00

           Step           Time
      343285000   686570.00000

   Energies (kJ/mol)
        G96Bond       G96Angle    Proper Dih.  Improper Dih.          LJ-14
    2.32010e+03    3.79623e+03    2.75086e+03    1.19088e+03   -2.48527e+02
     Coulomb-14        LJ (SR)  Disper. corr.   Coulomb (SR)   Coul. recip.
    2.84592e+04    1.25105e+05   -7.43504e+03   -9.40755e+05    5.24883e+03
      Potential    Kinetic En.   Total Energy  Conserved En.    Temperature
   -7.79567e+05    1.38083e+05   -6.41484e+05    7.65533e+05    3.00707e+02
 Pres. DC (bar) Pressure (bar)   Constr. rmsd
   -2.19095e+02    1.20157e+02    0.00000e+00

           Step           Time
      343290000   686580.00000

   Energies (kJ/mol)
        G96Bond       G96Angle    Proper Dih.  Improper Dih.          LJ-14
    2.34495e+03    3.59381e+03    2.67822e+03    1.11944e+03   -3.01700e+02
     Coulomb-14        LJ (SR)  Disper. corr.   Coulomb (SR)   Coul. recip.
    2.84090e+04    1.23414e+05   -7.47375e+03   -9.41006e+05    5.15685e+03
      Potential    Kinetic En.   Total Energy  Conserved En.    Temperature
   -7.82065e+05    1.38333e+05   -6.43732e+05    7.65515e+05    3.01250e+02
 Pres. DC (bar) Pressure (bar)   Constr. rmsd
   -2.21380e+02   -2.80449e+01    0.00000e+00

           Step           Time
      343295000   686590.00000

   Energies (kJ/mol)
        G96Bond       G96Angle    Proper Dih.  Improper Dih.          LJ-14
    2.39272e+03    3.70875e+03    2.58484e+03    1.14380e+03   -3.02733e+02
     Coulomb-14        LJ (SR)  Disper. corr.   Coulomb (SR)   Coul. recip.
    2.86561e+04    1.22854e+05   -7.47030e+03   -9.39057e+05    5.25743e+03
      Potential    Kinetic En.   Total Energy  Conserved En.    Temperature
   -7.80232e+05    1.37221e+05   -6.43011e+05    7.65567e+05    2.98830e+02
 Pres. DC (bar) Pressure (bar)   Constr. rmsd
   -2.21176e+02   -1.29889e+02    0.00000e+00

           Step           Time
      343300000   686600.00000

   Energies (kJ/mol)
        G96Bond       G96Angle    Proper Dih.  Improper Dih.          LJ-14
    2.34926e+03    3.76596e+03    2.66994e+03    1.08862e+03   -2.64266e+02
     Coulomb-14        LJ (SR)  Disper. corr.   Coulomb (SR)   Coul. recip.
    2.84495e+04    1.21533e+05   -7.44525e+03   -9.37984e+05    5.23017e+03
      Potential    Kinetic En.   Total Energy  Conserved En.    Temperature
   -7.80607e+05    1.38611e+05   -6.41995e+05    7.65563e+05    3.01857e+02
 Pres. DC (bar) Pressure (bar)   Constr. rmsd
   -2.19697e+02   -2.33005e+02    0.00000e+00

           Step           Time
      343305000   686610.00000

   Energies (kJ/mol)
        G96Bond       G96Angle    Proper Dih.  Improper Dih.          LJ-14
    2.31228e+03    3.59298e+03    2.50302e+03    1.05771e+03   -3.12596e+02
     Coulomb-14        LJ (SR)  Disper. corr.   Coulomb (SR)   Coul. recip.
    2.82502e+04    1.22554e+05   -7.45136e+03   -9.38148e+05    5.21566e+03
      Potential    Kinetic En.   Total Energy  Conserved En.    Temperature
   -7.80426e+05    1.37144e+05   -6.43282e+05    7.65600e+05    2.98662e+02
 Pres. DC (bar) Pressure (bar)   Constr. rmsd
   -2.20057e+02   -1.77314e+02    0.00000e+00

           Step           Time
      343310000   686620.00000

   Energies (kJ/mol)
        G96Bond       G96Angle    Proper Dih.  Improper Dih.          LJ-14
    2.28313e+03    3.86972e+03    2.68368e+03    1.11846e+03   -3.34861e+02
     Coulomb-14        LJ (SR)  Disper. corr.   Coulomb (SR)   Coul. recip.
    2.83140e+04    1.24337e+05   -7.45947e+03   -9.41578e+05    5.19831e+03
      Potential    Kinetic En.   Total Energy  Conserved En.    Temperature
   -7.81568e+05    1.38802e+05   -6.42766e+05    7.65608e+05    3.02271e+02
 Pres. DC (bar) Pressure (bar)   Constr. rmsd
   -2.20536e+02    1.54466e+02    0.00000e+00

           Step           Time
      343315000   686630.00000

   Energies (kJ/mol)
        G96Bond       G96Angle    Proper Dih.  Improper Dih.          LJ-14
    2.33690e+03    3.53513e+03    2.69688e+03    1.16206e+03   -2.85517e+02
     Coulomb-14        LJ (SR)  Disper. corr.   Coulomb (SR)   Coul. recip.
    2.84178e+04    1.22594e+05   -7.44795e+03   -9.39368e+05    5.12754e+03
      Potential    Kinetic En.   Total Energy  Conserved En.    Temperature
   -7.81231e+05    1.38735e+05   -6.42496e+05    7.65636e+05    3.02125e+02
 Pres. DC (bar) Pressure (bar)   Constr. rmsd
   -2.19856e+02   -1.02728e+02    0.00000e+00

           Step           Time
      343320000   686640.00000

   Energies (kJ/mol)
        G96Bond       G96Angle    Proper Dih.  Improper Dih.          LJ-14
    2.53460e+03    3.66352e+03    2.66848e+03    1.02120e+03   -3.44389e+02
     Coulomb-14        LJ (SR)  Disper. corr.   Coulomb (SR)   Coul. recip.
    2.82313e+04    1.23347e+05   -7.44256e+03   -9.40007e+05    5.27205e+03
      Potential    Kinetic En.   Total Energy  Conserved En.    Temperature
   -7.81055e+05    1.38005e+05   -6.43050e+05    7.65668e+05    3.00537e+02
 Pres. DC (bar) Pressure (bar)   Constr. rmsd
   -2.19538e+02   -1.14488e+02    0.00000e+00

           Step           Time
      343325000   686650.00000

   Energies (kJ/mol)
        G96Bond       G96Angle    Proper Dih.  Improper Dih.          LJ-14
    2.28214e+03    3.57365e+03    2.65770e+03    1.19995e+03   -2.98823e+02
     Coulomb-14        LJ (SR)  Disper. corr.   Coulomb (SR)   Coul. recip.
    2.81549e+04    1.23673e+05   -7.46932e+03   -9.39892e+05    5.37893e+03
      Potential    Kinetic En.   Total Energy  Conserved En.    Temperature
   -7.80740e+05    1.37527e+05   -6.43213e+05    7.65714e+05    2.99495e+02
 Pres. DC (bar) Pressure (bar)   Constr. rmsd
   -2.21118e+02    5.53576e+01    0.00000e+00

           Step           Time
      343330000   686660.00000

   Energies (kJ/mol)
        G96Bond       G96Angle    Proper Dih.  Improper Dih.          LJ-14
    2.43008e+03    3.78950e+03    2.56265e+03    1.12814e+03   -3.01527e+02
     Coulomb-14        LJ (SR)  Disper. corr.   Coulomb (SR)   Coul. recip.
    2.82206e+04    1.23553e+05   -7.44276e+03   -9.39931e+05    5.33257e+03
      Potential    Kinetic En.   Total Energy  Conserved En.    Temperature
   -7.80659e+05    1.37898e+05   -6.42760e+05    7.65723e+05    3.00304e+02
 Pres. DC (bar) Pressure (bar)   Constr. rmsd
   -2.19550e+02   -8.95514e+01    0.00000e+00

           Step           Time
      343335000   686670.00000

   Energies (kJ/mol)
        G96Bond       G96Angle    Proper Dih.  Improper Dih.          LJ-14
    2.19308e+03    3.73543e+03    2.67028e+03    1.06884e+03   -3.47829e+02
     Coulomb-14        LJ (SR)  Disper. corr.   Coulomb (SR)   Coul. recip.
    2.85008e+04    1.24967e+05   -7.49797e+03   -9.42313e+05    5.48571e+03
      Potential    Kinetic En.   Total Energy  Conserved En.    Temperature
   -7.81538e+05    1.36626e+05   -6.44912e+05    7.65778e+05    2.97533e+02
 Pres. DC (bar) Pressure (bar)   Constr. rmsd
   -2.22815e+02    1.69326e+02    0.00000e+00

           Step           Time
      343340000   686680.00000

   Energies (kJ/mol)
        G96Bond       G96Angle    Proper Dih.  Improper Dih.          LJ-14
    2.28199e+03    3.81711e+03    2.68840e+03    1.00322e+03   -3.85309e+02
     Coulomb-14        LJ (SR)  Disper. corr.   Coulomb (SR)   Coul. recip.
    2.82298e+04    1.25751e+05   -7.49281e+03   -9.43036e+05    5.36031e+03
      Potential    Kinetic En.   Total Energy  Conserved En.    Temperature
   -7.81782e+05    1.36830e+05   -6.44953e+05    7.65813e+05    2.97977e+02
 Pres. DC (bar) Pressure (bar)   Constr. rmsd
   -2.22509e+02    1.43425e+02    0.00000e+00

           Step           Time
      343345000   686690.00000

   Energies (kJ/mol)
        G96Bond       G96Angle    Proper Dih.  Improper Dih.          LJ-14
    2.39116e+03    3.72022e+03    2.74318e+03    1.13179e+03   -2.62634e+02
     Coulomb-14        LJ (SR)  Disper. corr.   Coulomb (SR)   Coul. recip.
    2.82230e+04    1.23928e+05   -7.45630e+03   -9.40271e+05    5.22508e+03
      Potential    Kinetic En.   Total Energy  Conserved En.    Temperature
   -7.80628e+05    1.39185e+05   -6.41443e+05    7.65830e+05    3.03106e+02
 Pres. DC (bar) Pressure (bar)   Constr. rmsd
   -2.20348e+02    3.78153e+01    0.00000e+00

           Step           Time
      343350000   686700.00000

   Energies (kJ/mol)
        G96Bond       G96Angle    Proper Dih.  Improper Dih.          LJ-14
    2.51980e+03    3.68266e+03    2.63026e+03    1.11650e+03   -2.53252e+02
     Coulomb-14        LJ (SR)  Disper. corr.   Coulomb (SR)   Coul. recip.
    2.81817e+04    1.25050e+05   -7.44315e+03   -9.41484e+05    5.32436e+03
      Potential    Kinetic En.   Total Energy  Conserved En.    Temperature
   -7.80674e+05    1.37817e+05   -6.42858e+05    7.65855e+05    3.00127e+02
 Pres. DC (bar) Pressure (bar)   Constr. rmsd
   -2.19573e+02    7.19698e+01    0.00000e+00

           Step           Time
      343355000   686710.00000

   Energies (kJ/mol)
        G96Bond       G96Angle    Proper Dih.  Improper Dih.          LJ-14
    2.29744e+03    3.83927e+03    2.68408e+03    1.05750e+03   -2.57965e+02
     Coulomb-14        LJ (SR)  Disper. corr.   Coulomb (SR)   Coul. recip.
    2.84593e+04    1.23835e+05   -7.45570e+03   -9.41060e+05    5.29716e+03
      Potential    Kinetic En.   Total Energy  Conserved En.    Temperature
   -7.81304e+05    1.38744e+05   -6.42560e+05    7.65895e+05    3.02145e+02
 Pres. DC (bar) Pressure (bar)   Constr. rmsd
   -2.20313e+02   -6.12051e+01    0.00000e+00

           Step           Time
      343360000   686720.00000

   Energies (kJ/mol)
        G96Bond       G96Angle    Proper Dih.  Improper Dih.          LJ-14
    2.45320e+03    3.73056e+03    2.67292e+03    1.18814e+03   -2.53904e+02
     Coulomb-14        LJ (SR)  Disper. corr.   Coulomb (SR)   Coul. recip.
    2.80520e+04    1.24795e+05   -7.45260e+03   -9.41499e+05    5.27276e+03
      Potential    Kinetic En.   Total Energy  Conserved En.    Temperature
   -7.81040e+05    1.37089e+05   -6.43951e+05    7.65924e+05    2.98543e+02
 Pres. DC (bar) Pressure (bar)   Constr. rmsd
   -2.20130e+02    1.57091e+02    0.00000e+00

           Step           Time
      343365000   686730.00000

   Energies (kJ/mol)
        G96Bond       G96Angle    Proper Dih.  Improper Dih.          LJ-14
    2.51827e+03    3.69029e+03    2.60331e+03    1.04399e+03   -2.98287e+02
     Coulomb-14        LJ (SR)  Disper. corr.   Coulomb (SR)   Coul. recip.
    2.81802e+04    1.25079e+05   -7.45541e+03   -9.41232e+05    5.32199e+03
      Potential    Kinetic En.   Total Energy  Conserved En.    Temperature
   -7.80550e+05    1.38078e+05   -6.42471e+05    7.65924e+05    3.00697e+02
 Pres. DC (bar) Pressure (bar)   Constr. rmsd
   -2.20296e+02    7.45655e+01    0.00000e+00

           Step           Time
      343370000   686740.00000

   Energies (kJ/mol)
        G96Bond       G96Angle    Proper Dih.  Improper Dih.          LJ-14
    2.32805e+03    3.60198e+03    2.76788e+03    1.13184e+03   -3.82922e+02
     Coulomb-14        LJ (SR)  Disper. corr.   Coulomb (SR)   Coul. recip.
    2.84325e+04    1.24275e+05   -7.45795e+03   -9.40860e+05    5.14885e+03
      Potential    Kinetic En.   Total Energy  Conserved En.    Temperature
   -7.81015e+05    1.37009e+05   -6.44006e+05    7.65930e+05    2.98367e+02
 Pres. DC (bar) Pressure (bar)   Constr. rmsd
   -2.20446e+02   -8.12008e-01    0.00000e+00

           Step           Time
      343375000   686750.00000

   Energies (kJ/mol)
        G96Bond       G96Angle    Proper Dih.  Improper Dih.          LJ-14
    2.31594e+03    3.68569e+03    2.67063e+03    1.10968e+03   -2.67236e+02
     Coulomb-14        LJ (SR)  Disper. corr.   Coulomb (SR)   Coul. recip.
    2.86351e+04    1.23587e+05   -7.46945e+03   -9.39294e+05    5.23180e+03
      Potential    Kinetic En.   Total Energy  Conserved En.    Temperature
   -7.79794e+05    1.37871e+05   -6.41923e+05    7.65953e+05    3.00245e+02
 Pres. DC (bar) Pressure (bar)   Constr. rmsd
   -2.21126e+02    1.03145e+02    0.00000e+00

           Step           Time
      343380000   686760.00000

   Energies (kJ/mol)
        G96Bond       G96Angle    Proper Dih.  Improper Dih.          LJ-14
    2.47295e+03    3.68245e+03    2.69396e+03    1.03716e+03   -2.31242e+02
     Coulomb-14        LJ (SR)  Disper. corr.   Coulomb (SR)   Coul. recip.
    2.83887e+04    1.24412e+05   -7.47227e+03   -9.41488e+05    5.36693e+03
      Potential    Kinetic En.   Total Energy  Conserved En.    Temperature
   -7.81138e+05    1.36961e+05   -6.44176e+05    7.65974e+05    2.98263e+02
 Pres. DC (bar) Pressure (bar)   Constr. rmsd
   -2.21292e+02    2.33736e+01    0.00000e+00

           Step           Time
      343385000   686770.00000

   Energies (kJ/mol)
        G96Bond       G96Angle    Proper Dih.  Improper Dih.          LJ-14
    2.30268e+03    3.60288e+03    2.65420e+03    1.09471e+03   -2.44667e+02
     Coulomb-14        LJ (SR)  Disper. corr.   Coulomb (SR)   Coul. recip.
    2.84565e+04    1.22553e+05   -7.48456e+03   -9.38017e+05    5.19472e+03
      Potential    Kinetic En.   Total Energy  Conserved En.    Temperature
   -7.79888e+05    1.38329e+05   -6.41559e+05    7.65972e+05    3.01242e+02
 Pres. DC (bar) Pressure (bar)   Constr. rmsd
   -2.22020e+02    5.51155e+01    0.00000e+00

           Step           Time
      343390000   686780.00000

   Energies (kJ/mol)
        G96Bond       G96Angle    Proper Dih.  Improper Dih.          LJ-14
    2.19367e+03    3.82342e+03    2.63640e+03    1.08609e+03   -2.65587e+02
     Coulomb-14        LJ (SR)  Disper. corr.   Coulomb (SR)   Coul. recip.
    2.84740e+04    1.23233e+05   -7.47073e+03   -9.40301e+05    5.25785e+03
      Potential    Kinetic En.   Total Energy  Conserved En.    Temperature
   -7.81333e+05    1.37859e+05   -6.43474e+05    7.65998e+05    3.00220e+02
 Pres. DC (bar) Pressure (bar)   Constr. rmsd
   -2.21201e+02    4.54938e+01    0.00000e+00

           Step           Time
      343395000   686790.00000

   Energies (kJ/mol)
        G96Bond       G96Angle    Proper Dih.  Improper Dih.          LJ-14
    2.36087e+03    3.58301e+03    2.64416e+03    1.08329e+03   -2.64567e+02
     Coulomb-14        LJ (SR)  Disper. corr.   Coulomb (SR)   Coul. recip.
    2.84509e+04    1.25337e+05   -7.46306e+03   -9.43058e+05    5.15883e+03
      Potential    Kinetic En.   Total Energy  Conserved En.    Temperature
   -7.82168e+05    1.37221e+05   -6.44947e+05    7.66031e+05    2.98829e+02
 Pres. DC (bar) Pressure (bar)   Constr. rmsd
   -2.20748e+02    1.39554e+02    0.00000e+00

           Step           Time
      343400000   686800.00000

   Energies (kJ/mol)
        G96Bond       G96Angle    Proper Dih.  Improper Dih.          LJ-14
    2.43649e+03    3.61520e+03    2.72010e+03    1.05571e+03   -3.12183e+02
     Coulomb-14        LJ (SR)  Disper. corr.   Coulomb (SR)   Coul. recip.
    2.82440e+04    1.24720e+05   -7.46336e+03   -9.40196e+05    5.30194e+03
      Potential    Kinetic En.   Total Energy  Conserved En.    Temperature
   -7.79878e+05    1.37388e+05   -6.42491e+05    7.66050e+05    2.99192e+02
 Pres. DC (bar) Pressure (bar)   Constr. rmsd
   -2.20766e+02    4.21681e+01    0.00000e+00

           Step           Time
      343405000   686810.00000

   Energies (kJ/mol)
        G96Bond       G96Angle    Proper Dih.  Improper Dih.          LJ-14
    2.32534e+03    3.65485e+03    2.62657e+03    1.02294e+03   -1.76533e+02
     Coulomb-14        LJ (SR)  Disper. corr.   Coulomb (SR)   Coul. recip.
    2.82075e+04    1.22813e+05   -7.47928e+03   -9.38796e+05    5.23365e+03
      Potential    Kinetic En.   Total Energy  Conserved En.    Temperature
   -7.80568e+05    1.37282e+05   -6.43286e+05    7.66061e+05    2.98961e+02
 Pres. DC (bar) Pressure (bar)   Constr. rmsd
   -2.21707e+02   -4.47773e+01    0.00000e+00

           Step           Time
      343410000   686820.00000

   Energies (kJ/mol)
        G96Bond       G96Angle    Proper Dih.  Improper Dih.          LJ-14
    2.37407e+03    3.63091e+03    2.63165e+03    1.10527e+03   -3.03346e+02
     Coulomb-14        LJ (SR)  Disper. corr.   Coulomb (SR)   Coul. recip.
    2.82964e+04    1.22959e+05   -7.45862e+03   -9.39747e+05    5.16348e+03
      Potential    Kinetic En.   Total Energy  Conserved En.    Temperature
   -7.81348e+05    1.38521e+05   -6.42827e+05    7.66072e+05    3.01660e+02
 Pres. DC (bar) Pressure (bar)   Constr. rmsd
   -2.20486e+02   -1.83736e+02    0.00000e+00

           Step           Time
      343415000   686830.00000

   Energies (kJ/mol)
        G96Bond       G96Angle    Proper Dih.  Improper Dih.          LJ-14
    2.30213e+03    3.58092e+03    2.67263e+03    1.11392e+03   -2.48307e+02
     Coulomb-14        LJ (SR)  Disper. corr.   Coulomb (SR)   Coul. recip.
    2.83044e+04    1.23886e+05   -7.48536e+03   -9.42904e+05    5.34802e+03
      Potential    Kinetic En.   Total Energy  Conserved En.    Temperature
   -7.83429e+05    1.37740e+05   -6.45689e+05    7.66099e+05    2.99959e+02
 Pres. DC (bar) Pressure (bar)   Constr. rmsd
   -2.22067e+02   -1.32677e+01    0.00000e+00

           Step           Time
      343420000   686840.00000

   Energies (kJ/mol)
        G96Bond       G96Angle    Proper Dih.  Improper Dih.          LJ-14
    2.23416e+03    3.80309e+03    2.66227e+03    1.14740e+03   -3.22487e+02
     Coulomb-14        LJ (SR)  Disper. corr.   Coulomb (SR)   Coul. recip.
    2.83973e+04    1.22808e+05   -7.47848e+03   -9.39474e+05    5.37295e+03
      Potential    Kinetic En.   Total Energy  Conserved En.    Temperature
   -7.80850e+05    1.38032e+05   -6.42818e+05    7.66118e+05    3.00596e+02
 Pres. DC (bar) Pressure (bar)   Constr. rmsd
   -2.21660e+02    5.76942e+01    0.00000e+00

           Step           Time
      343425000   686850.00000

   Energies (kJ/mol)
        G96Bond       G96Angle    Proper Dih.  Improper Dih.          LJ-14
    2.36144e+03    3.59225e+03    2.67081e+03    1.07022e+03   -3.17810e+02
     Coulomb-14        LJ (SR)  Disper. corr.   Coulomb (SR)   Coul. recip.
    2.83820e+04    1.23215e+05   -7.46819e+03   -9.38806e+05    5.29399e+03
      Potential    Kinetic En.   Total Energy  Conserved En.    Temperature
   -7.80007e+05    1.37193e+05   -6.42813e+05    7.66157e+05    2.98769e+02
 Pres. DC (bar) Pressure (bar)   Constr. rmsd
   -2.21051e+02    1.56411e+00    0.00000e+00

           Step           Time
      343430000   686860.00000

   Energies (kJ/mol)
        G96Bond       G96Angle    Proper Dih.  Improper Dih.          LJ-14
    2.29385e+03    3.84796e+03    2.68146e+03    1.06961e+03   -2.48504e+02
     Coulomb-14        LJ (SR)  Disper. corr.   Coulomb (SR)   Coul. recip.
    2.83449e+04    1.23304e+05   -7.46741e+03   -9.38550e+05    5.29310e+03
      Potential    Kinetic En.   Total Energy  Conserved En.    Temperature
   -7.79431e+05    1.38560e+05   -6.40870e+05    7.66173e+05    3.01746e+02
 Pres. DC (bar) Pressure (bar)   Constr. rmsd
   -2.21005e+02    7.55232e+01    0.00000e+00

           Step           Time
      343435000   686870.00000

   Energies (kJ/mol)
        G96Bond       G96Angle    Proper Dih.  Improper Dih.          LJ-14
    2.26994e+03    3.75946e+03    2.54323e+03    1.02288e+03   -2.57753e+02
     Coulomb-14        LJ (SR)  Disper. corr.   Coulomb (SR)   Coul. recip.
    2.81601e+04    1.25332e+05   -7.47623e+03   -9.42222e+05    5.25169e+03
      Potential    Kinetic En.   Total Energy  Conserved En.    Temperature
   -7.81617e+05    1.37673e+05   -6.43944e+05    7.66162e+05    2.99813e+02
 Pres. DC (bar) Pressure (bar)   Constr. rmsd
   -2.21526e+02    2.15525e+02    0.00000e+00

           Step           Time
      343440000   686880.00000

   Energies (kJ/mol)
        G96Bond       G96Angle    Proper Dih.  Improper Dih.          LJ-14
    2.43236e+03    3.70778e+03    2.65815e+03    1.04199e+03   -3.01843e+02
     Coulomb-14        LJ (SR)  Disper. corr.   Coulomb (SR)   Coul. recip.
    2.82612e+04    1.22925e+05   -7.45533e+03   -9.38364e+05    5.29461e+03
      Potential    Kinetic En.   Total Energy  Conserved En.    Temperature
   -7.79800e+05    1.38052e+05   -6.41748e+05    7.66181e+05    3.00640e+02
 Pres. DC (bar) Pressure (bar)   Constr. rmsd
   -2.20292e+02   -6.61275e+01    0.00000e+00

           Step           Time
      343445000   686890.00000

   Energies (kJ/mol)
        G96Bond       G96Angle    Proper Dih.  Improper Dih.          LJ-14
    2.28648e+03    3.63623e+03    2.61772e+03    1.06891e+03   -3.28528e+02
     Coulomb-14        LJ (SR)  Disper. corr.   Coulomb (SR)   Coul. recip.
    2.84273e+04    1.24412e+05   -7.46179e+03   -9.41667e+05    5.21205e+03
      Potential    Kinetic En.   Total Energy  Conserved En.    Temperature
   -7.81797e+05    1.37020e+05   -6.44777e+05    7.66197e+05    2.98392e+02
 Pres. DC (bar) Pressure (bar)   Constr. rmsd
   -2.20673e+02    2.93687e+00    0.00000e+00

           Step           Time
      343450000   686900.00000

   Energies (kJ/mol)
        G96Bond       G96Angle    Proper Dih.  Improper Dih.          LJ-14
    2.35305e+03    3.84893e+03    2.79693e+03    1.10486e+03   -3.32615e+02
     Coulomb-14        LJ (SR)  Disper. corr.   Coulomb (SR)   Coul. recip.
    2.82502e+04    1.23480e+05   -7.44034e+03   -9.39212e+05    5.37176e+03
      Potential    Kinetic En.   Total Energy  Conserved En.    Temperature
   -7.79779e+05    1.38782e+05   -6.40997e+05    7.66224e+05    3.02228e+02
 Pres. DC (bar) Pressure (bar)   Constr. rmsd
   -2.19407e+02   -1.42791e+02    0.00000e+00

           Step           Time
      343455000   686910.00000

   Energies (kJ/mol)
        G96Bond       G96Angle    Proper Dih.  Improper Dih.          LJ-14
    2.34297e+03    3.48895e+03    2.70596e+03    1.04513e+03   -2.08656e+02
     Coulomb-14        LJ (SR)  Disper. corr.   Coulomb (SR)   Coul. recip.
    2.86670e+04    1.25132e+05   -7.46668e+03   -9.42456e+05    5.28888e+03
      Potential    Kinetic En.   Total Energy  Conserved En.    Temperature
   -7.81460e+05    1.36842e+05   -6.44618e+05    7.66230e+05    2.98003e+02
 Pres. DC (bar) Pressure (bar)   Constr. rmsd
   -2.20961e+02    2.07316e+02    0.00000e+00

           Step           Time
      343460000   686920.00000

   Energies (kJ/mol)
        G96Bond       G96Angle    Proper Dih.  Improper Dih.          LJ-14
    2.45139e+03    3.75920e+03    2.59468e+03    1.05200e+03   -3.63552e+02
     Coulomb-14        LJ (SR)  Disper. corr.   Coulomb (SR)   Coul. recip.
    2.83440e+04    1.22991e+05   -7.43858e+03   -9.38747e+05    5.30203e+03
      Potential    Kinetic En.   Total Energy  Conserved En.    Temperature
   -7.80055e+05    1.37880e+05   -6.42175e+05    7.66257e+05    3.00264e+02
 Pres. DC (bar) Pressure (bar)   Constr. rmsd
   -2.19304e+02   -1.36483e+02    0.00000e+00

           Step           Time
      343465000   686930.00000

   Energies (kJ/mol)
        G96Bond       G96Angle    Proper Dih.  Improper Dih.          LJ-14
    2.36027e+03    3.96296e+03    2.70323e+03    1.09604e+03   -2.81344e+02
     Coulomb-14        LJ (SR)  Disper. corr.   Coulomb (SR)   Coul. recip.
    2.82419e+04    1.24343e+05   -7.45254e+03   -9.40003e+05    5.25692e+03
      Potential    Kinetic En.   Total Energy  Conserved En.    Temperature
   -7.79773e+05    1.37941e+05   -6.41832e+05    7.66290e+05    3.00396e+02
 Pres. DC (bar) Pressure (bar)   Constr. rmsd
   -2.20126e+02    5.63451e+01    0.00000e+00

           Step           Time
      343470000   686940.00000

   Energies (kJ/mol)
        G96Bond       G96Angle    Proper Dih.  Improper Dih.          LJ-14
    2.34601e+03    3.81047e+03    2.61214e+03    1.07076e+03   -3.63239e+02
     Coulomb-14        LJ (SR)  Disper. corr.   Coulomb (SR)   Coul. recip.
    2.81807e+04    1.25279e+05   -7.45328e+03   -9.42859e+05    5.20675e+03
      Potential    Kinetic En.   Total Energy  Conserved En.    Temperature
   -7.82170e+05    1.36880e+05   -6.45290e+05    7.66304e+05    2.98087e+02
 Pres. DC (bar) Pressure (bar)   Constr. rmsd
   -2.20170e+02    1.03324e+01    0.00000e+00

           Step           Time
      343475000   686950.00000

   Energies (kJ/mol)
        G96Bond       G96Angle    Proper Dih.  Improper Dih.          LJ-14
    2.40297e+03    3.60999e+03    2.63877e+03    1.08374e+03   -3.38470e+02
     Coulomb-14        LJ (SR)  Disper. corr.   Coulomb (SR)   Coul. recip.
    2.84346e+04    1.24751e+05   -7.46980e+03   -9.43077e+05    5.26858e+03
      Potential    Kinetic En.   Total Energy  Conserved En.    Temperature
   -7.82696e+05    1.37430e+05   -6.45265e+05    7.66308e+05    2.99285e+02
 Pres. DC (bar) Pressure (bar)   Constr. rmsd
   -2.21146e+02    2.40144e+01    0.00000e+00

           Step           Time
      343480000   686960.00000

   Energies (kJ/mol)
        G96Bond       G96Angle    Proper Dih.  Improper Dih.          LJ-14
    2.33320e+03    3.77434e+03    2.74088e+03    1.06075e+03   -3.26156e+02
     Coulomb-14        LJ (SR)  Disper. corr.   Coulomb (SR)   Coul. recip.
    2.86368e+04    1.24818e+05   -7.46320e+03   -9.42196e+05    5.18344e+03
      Potential    Kinetic En.   Total Energy  Conserved En.    Temperature
   -7.81438e+05    1.36937e+05   -6.44501e+05    7.66355e+05    2.98211e+02
 Pres. DC (bar) Pressure (bar)   Constr. rmsd
   -2.20756e+02    3.95871e+01    0.00000e+00

           Step           Time
      343485000   686970.00000

   Energies (kJ/mol)
        G96Bond       G96Angle    Proper Dih.  Improper Dih.          LJ-14
    2.40882e+03    3.86712e+03    2.63538e+03    1.09769e+03   -3.17784e+02
     Coulomb-14        LJ (SR)  Disper. corr.   Coulomb (SR)   Coul. recip.
    2.83671e+04    1.23904e+05   -7.48485e+03   -9.41412e+05    5.28801e+03
      Potential    Kinetic En.   Total Energy  Conserved En.    Temperature
   -7.81647e+05    1.38010e+05   -6.43637e+05    7.66353e+05    3.00548e+02
 Pres. DC (bar) Pressure (bar)   Constr. rmsd
   -2.22037e+02    5.07838e+01    0.00000e+00

           Step           Time
      343490000   686980.00000

   Energies (kJ/mol)
        G96Bond       G96Angle    Proper Dih.  Improper Dih.          LJ-14
    2.29533e+03    3.76289e+03    2.62580e+03    1.20378e+03   -2.47255e+02
     Coulomb-14        LJ (SR)  Disper. corr.   Coulomb (SR)   Coul. recip.
    2.81513e+04    1.22873e+05   -7.44016e+03   -9.38254e+05    5.23197e+03
      Potential    Kinetic En.   Total Energy  Conserved En.    Temperature
   -7.79798e+05    1.38044e+05   -6.41754e+05    7.66368e+05    3.00621e+02
 Pres. DC (bar) Pressure (bar)   Constr. rmsd
   -2.19397e+02   -7.86373e+01    0.00000e+00

           Step           Time
      343495000   686990.00000

   Energies (kJ/mol)
        G96Bond       G96Angle    Proper Dih.  Improper Dih.          LJ-14
    2.32311e+03    3.59034e+03    2.67631e+03    1.03561e+03   -3.40977e+02
     Coulomb-14        LJ (SR)  Disper. corr.   Coulomb (SR)   Coul. recip.
    2.84607e+04    1.24022e+05   -7.46081e+03   -9.41206e+05    5.31186e+03
      Potential    Kinetic En.   Total Energy  Conserved En.    Temperature
   -7.81588e+05    1.38755e+05   -6.42833e+05    7.66366e+05    3.02170e+02
 Pres. DC (bar) Pressure (bar)   Constr. rmsd
   -2.20615e+02    1.28283e-01    0.00000e+00

           Step           Time
      343500000   687000.00000

   Energies (kJ/mol)
        G96Bond       G96Angle    Proper Dih.  Improper Dih.          LJ-14
    2.38368e+03    3.73228e+03    2.68675e+03    9.82994e+02   -3.58352e+02
     Coulomb-14        LJ (SR)  Disper. corr.   Coulomb (SR)   Coul. recip.
    2.83739e+04    1.24419e+05   -7.47124e+03   -9.40199e+05    5.14868e+03
      Potential    Kinetic En.   Total Energy  Conserved En.    Temperature
   -7.80301e+05    1.36703e+05   -6.43598e+05    7.66419e+05    2.97702e+02
 Pres. DC (bar) Pressure (bar)   Constr. rmsd
   -2.21231e+02    2.63768e+00    0.00000e+00

           Step           Time
      343505000   687010.00000

   Energies (kJ/mol)
        G96Bond       G96Angle    Proper Dih.  Improper Dih.          LJ-14
    2.23546e+03    3.69135e+03    2.72897e+03    1.13329e+03   -2.82398e+02
     Coulomb-14        LJ (SR)  Disper. corr.   Coulomb (SR)   Coul. recip.
    2.82892e+04    1.22260e+05   -7.46217e+03   -9.37325e+05    5.31049e+03
      Potential    Kinetic En.   Total Energy  Conserved En.    Temperature
   -7.79421e+05    1.36442e+05   -6.42978e+05    7.66460e+05    2.97134e+02
 Pres. DC (bar) Pressure (bar)   Constr. rmsd
   -2.20695e+02   -5.12104e+00    0.00000e+00

           Step           Time
      343510000   687020.00000

   Energies (kJ/mol)
        G96Bond       G96Angle    Proper Dih.  Improper Dih.          LJ-14
    2.42496e+03    3.86513e+03    2.75125e+03    1.15122e+03   -3.31354e+02
     Coulomb-14        LJ (SR)  Disper. corr.   Coulomb (SR)   Coul. recip.
    2.83570e+04    1.23031e+05   -7.46569e+03   -9.37760e+05    5.25129e+03
      Potential    Kinetic En.   Total Energy  Conserved En.    Temperature
   -7.78725e+05    1.38203e+05   -6.40522e+05    7.66462e+05    3.00968e+02
 Pres. DC (bar) Pressure (bar)   Constr. rmsd
   -2.20903e+02   -3.50654e+01    0.00000e+00

           Step           Time
      343515000   687030.00000

   Energies (kJ/mol)
        G96Bond       G96Angle    Proper Dih.  Improper Dih.          LJ-14
    2.39376e+03    3.61792e+03    2.61902e+03    1.04400e+03   -3.21192e+02
     Coulomb-14        LJ (SR)  Disper. corr.   Coulomb (SR)   Coul. recip.
    2.85487e+04    1.24428e+05   -7.45207e+03   -9.42536e+05    5.09330e+03
      Potential    Kinetic En.   Total Energy  Conserved En.    Temperature
   -7.82564e+05    1.37491e+05   -6.45073e+05    7.66494e+05    2.99418e+02
 Pres. DC (bar) Pressure (bar)   Constr. rmsd
   -2.20099e+02   -4.53150e+01    0.00000e+00

           Step           Time
      343520000   687040.00000

   Energies (kJ/mol)
        G96Bond       G96Angle    Proper Dih.  Improper Dih.          LJ-14
    2.29868e+03    3.96574e+03    2.59728e+03    1.06923e+03   -3.33993e+02
     Coulomb-14        LJ (SR)  Disper. corr.   Coulomb (SR)   Coul. recip.
    2.84616e+04    1.22753e+05   -7.46245e+03   -9.39197e+05    5.23240e+03
      Potential    Kinetic En.   Total Energy  Conserved En.    Temperature
   -7.80615e+05    1.37663e+05   -6.42952e+05    7.66505e+05    2.99792e+02
 Pres. DC (bar) Pressure (bar)   Constr. rmsd
   -2.20712e+02   -9.72168e+01    0.00000e+00

           Step           Time
      343525000   687050.00000

   Energies (kJ/mol)
        G96Bond       G96Angle    Proper Dih.  Improper Dih.          LJ-14
    2.32656e+03    3.74712e+03    2.64225e+03    1.12384e+03   -3.09120e+02
     Coulomb-14        LJ (SR)  Disper. corr.   Coulomb (SR)   Coul. recip.
    2.84232e+04    1.23085e+05   -7.46392e+03   -9.39360e+05    5.25733e+03
      Potential    Kinetic En.   Total Energy  Conserved En.    Temperature
   -7.80528e+05    1.37357e+05   -6.43171e+05    7.66518e+05    2.99125e+02
 Pres. DC (bar) Pressure (bar)   Constr. rmsd
   -2.20798e+02   -3.67222e+01    0.00000e+00

           Step           Time
      343530000   687060.00000

   Energies (kJ/mol)
        G96Bond       G96Angle    Proper Dih.  Improper Dih.          LJ-14
    2.29351e+03    3.52957e+03    2.70202e+03    9.92247e+02   -3.26335e+02
     Coulomb-14        LJ (SR)  Disper. corr.   Coulomb (SR)   Coul. recip.
    2.83529e+04    1.23272e+05   -7.48399e+03   -9.41077e+05    5.18582e+03
      Potential    Kinetic En.   Total Energy  Conserved En.    Temperature
   -7.82559e+05    1.36094e+05   -6.46465e+05    7.66560e+05    2.96376e+02
 Pres. DC (bar) Pressure (bar)   Constr. rmsd
   -2.21986e+02   -5.45017e+01    0.00000e+00

           Step           Time
      343535000   687070.00000

   Energies (kJ/mol)
        G96Bond       G96Angle    Proper Dih.  Improper Dih.          LJ-14
    2.40440e+03    3.77548e+03    2.61109e+03    1.09116e+03   -3.18590e+02
     Coulomb-14        LJ (SR)  Disper. corr.   Coulomb (SR)   Coul. recip.
    2.83706e+04    1.22942e+05   -7.45601e+03   -9.39782e+05    5.22867e+03
      Potential    Kinetic En.   Total Energy  Conserved En.    Temperature
   -7.81133e+05    1.38464e+05   -6.42669e+05    7.66558e+05    3.01537e+02
 Pres. DC (bar) Pressure (bar)   Constr. rmsd
   -2.20332e+02   -1.27192e+02    0.00000e+00

           Step           Time
      343540000   687080.00000

   Energies (kJ/mol)
        G96Bond       G96Angle    Proper Dih.  Improper Dih.          LJ-14
    2.38701e+03    3.96078e+03    2.64715e+03    1.08692e+03   -3.21172e+02
     Coulomb-14        LJ (SR)  Disper. corr.   Coulomb (SR)   Coul. recip.
    2.84346e+04    1.23999e+05   -7.48696e+03   -9.40859e+05    5.19852e+03
      Potential    Kinetic En.   Total Energy  Conserved En.    Temperature
   -7.80953e+05    1.37990e+05   -6.42963e+05    7.66620e+05    3.00504e+02
 Pres. DC (bar) Pressure (bar)   Constr. rmsd
   -2.22162e+02    7.01731e+01    0.00000e+00

           Step           Time
      343545000   687090.00000

   Energies (kJ/mol)
        G96Bond       G96Angle    Proper Dih.  Improper Dih.          LJ-14
    2.41719e+03    3.84791e+03    2.71164e+03    9.99539e+02   -2.91290e+02
     Coulomb-14        LJ (SR)  Disper. corr.   Coulomb (SR)   Coul. recip.
    2.84948e+04    1.22955e+05   -7.46287e+03   -9.39737e+05    5.27911e+03
      Potential    Kinetic En.   Total Energy  Conserved En.    Temperature
   -7.80786e+05    1.38017e+05   -6.42769e+05    7.66613e+05    3.00562e+02
 Pres. DC (bar) Pressure (bar)   Constr. rmsd
   -2.20736e+02   -1.42718e+02    0.00000e+00

           Step           Time
      343550000   687100.00000

   Energies (kJ/mol)
        G96Bond       G96Angle    Proper Dih.  Improper Dih.          LJ-14
    2.41328e+03    3.74239e+03    2.77009e+03    1.09753e+03   -2.99087e+02
     Coulomb-14        LJ (SR)  Disper. corr.   Coulomb (SR)   Coul. recip.
    2.82582e+04    1.24933e+05   -7.45944e+03   -9.41511e+05    5.35316e+03
      Potential    Kinetic En.   Total Energy  Conserved En.    Temperature
   -7.80701e+05    1.36816e+05   -6.43885e+05    7.66629e+05    2.97948e+02
 Pres. DC (bar) Pressure (bar)   Constr. rmsd
   -2.20534e+02    1.15976e+02    0.00000e+00

           Step           Time
      343555000   687110.00000

   Energies (kJ/mol)
        G96Bond       G96Angle    Proper Dih.  Improper Dih.          LJ-14
    2.30526e+03    3.71382e+03    2.63347e+03    1.12847e+03   -3.05870e+02
     Coulomb-14        LJ (SR)  Disper. corr.   Coulomb (SR)   Coul. recip.
    2.82782e+04    1.21876e+05   -7.46670e+03   -9.38507e+05    5.17618e+03
      Potential    Kinetic En.   Total Energy  Conserved En.    Temperature
   -7.81168e+05    1.37302e+05   -6.43866e+05    7.66649e+05    2.99005e+02
 Pres. DC (bar) Pressure (bar)   Constr. rmsd
   -2.20963e+02   -1.95605e+02    0.00000e+00

           Step           Time
      343560000   687120.00000

   Energies (kJ/mol)
        G96Bond       G96Angle    Proper Dih.  Improper Dih.          LJ-14
    2.36557e+03    3.74537e+03    2.57708e+03    1.10851e+03   -3.09977e+02
     Coulomb-14        LJ (SR)  Disper. corr.   Coulomb (SR)   Coul. recip.
    2.83417e+04    1.24668e+05   -7.45243e+03   -9.40260e+05    5.20939e+03
      Potential    Kinetic En.   Total Energy  Conserved En.    Temperature
   -7.80007e+05    1.36979e+05   -6.43028e+05    7.66689e+05    2.98302e+02
 Pres. DC (bar) Pressure (bar)   Constr. rmsd
   -2.20120e+02    1.20342e+02    0.00000e+00

           Step           Time
      343565000   687130.00000

   Energies (kJ/mol)
        G96Bond       G96Angle    Proper Dih.  Improper Dih.          LJ-14
    2.32385e+03    3.74431e+03    2.62350e+03    1.08352e+03   -2.89911e+02
     Coulomb-14        LJ (SR)  Disper. corr.   Coulomb (SR)   Coul. recip.
    2.84015e+04    1.23023e+05   -7.44733e+03   -9.40437e+05    5.23792e+03
      Potential    Kinetic En.   Total Energy  Conserved En.    Temperature
   -7.81736e+05    1.38437e+05   -6.43299e+05    7.66685e+05    3.01478e+02
 Pres. DC (bar) Pressure (bar)   Constr. rmsd
   -2.19819e+02   -4.97153e+01    0.00000e+00

           Step           Time
      343570000   687140.00000

   Energies (kJ/mol)
        G96Bond       G96Angle    Proper Dih.  Improper Dih.          LJ-14
    2.36956e+03    3.92109e+03    2.59702e+03    1.12664e+03   -3.21197e+02
     Coulomb-14        LJ (SR)  Disper. corr.   Coulomb (SR)   Coul. recip.
    2.83675e+04    1.23463e+05   -7.47934e+03   -9.40138e+05    5.24280e+03
      Potential    Kinetic En.   Total Energy  Conserved En.    Temperature
   -7.80851e+05    1.37683e+05   -6.43168e+05    7.66716e+05    2.99836e+02
 Pres. DC (bar) Pressure (bar)   Constr. rmsd
   -2.21711e+02   -3.19368e+01    0.00000e+00

           Step           Time
      343575000   687150.00000

   Energies (kJ/mol)
        G96Bond       G96Angle    Proper Dih.  Improper Dih.          LJ-14
    2.32806e+03    3.64869e+03    2.60726e+03    1.08802e+03   -2.95091e+02
     Coulomb-14        LJ (SR)  Disper. corr.   Coulomb (SR)   Coul. recip.
    2.84117e+04    1.25032e+05   -7.43708e+03   -9.39977e+05    5.27475e+03
      Potential    Kinetic En.   Total Energy  Conserved En.    Temperature
   -7.79320e+05    1.37993e+05   -6.41326e+05    7.66739e+05    3.00511e+02
 Pres. DC (bar) Pressure (bar)   Constr. rmsd
   -2.19216e+02    7.12521e+01    0.00000e+00

           Step           Time
      343580000   687160.00000

   Energies (kJ/mol)
        G96Bond       G96Angle    Proper Dih.  Improper Dih.          LJ-14
    2.34659e+03    3.77054e+03    2.67019e+03    1.10968e+03   -3.17249e+02
     Coulomb-14        LJ (SR)  Disper. corr.   Coulomb (SR)   Coul. recip.
    2.86986e+04    1.22289e+05   -7.44565e+03   -9.36482e+05    5.33817e+03
      Potential    Kinetic En.   Total Energy  Conserved En.    Temperature
   -7.78021e+05    1.37597e+05   -6.40424e+05    7.66746e+05    2.99649e+02
 Pres. DC (bar) Pressure (bar)   Constr. rmsd
   -2.19720e+02   -1.23552e+02    0.00000e+00

           Step           Time
      343585000   687170.00000

   Energies (kJ/mol)
        G96Bond       G96Angle    Proper Dih.  Improper Dih.          LJ-14
    2.51160e+03    3.62623e+03    2.69161e+03    1.12687e+03   -3.43391e+02
     Coulomb-14        LJ (SR)  Disper. corr.   Coulomb (SR)   Coul. recip.
    2.86832e+04    1.23797e+05   -7.46922e+03   -9.42139e+05    5.24751e+03
      Potential    Kinetic En.   Total Energy  Conserved En.    Temperature
   -7.82267e+05    1.38327e+05   -6.43940e+05    7.66790e+05    3.01237e+02
 Pres. DC (bar) Pressure (bar)   Constr. rmsd
   -2.21112e+02   -6.00348e+01    0.00000e+00

           Step           Time
      343590000   687180.00000

   Energies (kJ/mol)
        G96Bond       G96Angle    Proper Dih.  Improper Dih.          LJ-14
    2.25435e+03    3.79711e+03    2.71526e+03    1.05079e+03   -2.83041e+02
     Coulomb-14        LJ (SR)  Disper. corr.   Coulomb (SR)   Coul. recip.
    2.83436e+04    1.23512e+05   -7.46794e+03   -9.39239e+05    5.33389e+03
      Potential    Kinetic En.   Total Energy  Conserved En.    Temperature
   -7.79983e+05    1.37527e+05   -6.42456e+05    7.66796e+05    2.99495e+02
 Pres. DC (bar) Pressure (bar)   Constr. rmsd
   -2.21036e+02    4.98937e+01    0.00000e+00

           Step           Time
      343595000   687190.00000

   Energies (kJ/mol)
        G96Bond       G96Angle    Proper Dih.  Improper Dih.          LJ-14
    2.35322e+03    3.76980e+03    2.67174e+03    1.01878e+03   -3.41049e+02
     Coulomb-14        LJ (SR)  Disper. corr.   Coulomb (SR)   Coul. recip.
    2.83373e+04    1.22859e+05   -7.43720e+03   -9.39003e+05    5.28090e+03
      Potential    Kinetic En.   Total Energy  Conserved En.    Temperature
   -7.80490e+05    1.38327e+05   -6.42162e+05    7.66829e+05    3.01239e+02
 Pres. DC (bar) Pressure (bar)   Constr. rmsd
   -2.19222e+02   -1.17642e+02    0.00000e+00

           Step           Time
      343600000   687200.00000

   Energies (kJ/mol)
        G96Bond       G96Angle    Proper Dih.  Improper Dih.          LJ-14
    2.39703e+03    3.77967e+03    2.64699e+03    1.08363e+03   -2.52153e+02
     Coulomb-14        LJ (SR)  Disper. corr.   Coulomb (SR)   Coul. recip.
    2.84082e+04    1.23976e+05   -7.47946e+03   -9.41623e+05    5.21389e+03
      Potential    Kinetic En.   Total Energy  Conserved En.    Temperature
   -7.81849e+05    1.38362e+05   -6.43488e+05    7.66848e+05    3.01313e+02
 Pres. DC (bar) Pressure (bar)   Constr. rmsd
   -2.21718e+02    4.54907e+01    0.00000e+00

           Step           Time
      343605000   687210.00000

   Energies (kJ/mol)
        G96Bond       G96Angle    Proper Dih.  Improper Dih.          LJ-14
    2.47240e+03    3.62679e+03    2.74722e+03    1.14554e+03   -3.48984e+02
     Coulomb-14        LJ (SR)  Disper. corr.   Coulomb (SR)   Coul. recip.
    2.82584e+04    1.23117e+05   -7.46823e+03   -9.40196e+05    5.17625e+03
      Potential    Kinetic En.   Total Energy  Conserved En.    Temperature
   -7.81470e+05    1.38351e+05   -6.43119e+05    7.66844e+05    3.01290e+02
 Pres. DC (bar) Pressure (bar)   Constr. rmsd
   -2.21054e+02   -1.51533e+02    0.00000e+00

           Step           Time
      343610000   687220.00000

   Energies (kJ/mol)
        G96Bond       G96Angle    Proper Dih.  Improper Dih.          LJ-14
    2.44514e+03    3.72758e+03    2.66132e+03    1.07317e+03   -2.68276e+02
     Coulomb-14        LJ (SR)  Disper. corr.   Coulomb (SR)   Coul. recip.
    2.84910e+04    1.23641e+05   -7.47423e+03   -9.39880e+05    5.28428e+03
      Potential    Kinetic En.   Total Energy  Conserved En.    Temperature
   -7.80300e+05    1.38167e+05   -6.42133e+05    7.66874e+05    3.00890e+02
 Pres. DC (bar) Pressure (bar)   Constr. rmsd
   -2.21408e+02    6.71931e+01    0.00000e+00

           Step           Time
      343615000   687230.00000

   Energies (kJ/mol)
        G96Bond       G96Angle    Proper Dih.  Improper Dih.          LJ-14
    2.39025e+03    3.60021e+03    2.59167e+03    1.06253e+03   -3.26012e+02
     Coulomb-14        LJ (SR)  Disper. corr.   Coulomb (SR)   Coul. recip.
    2.84731e+04    1.22689e+05   -7.45626e+03   -9.39808e+05    5.32155e+03
      Potential    Kinetic En.   Total Energy  Conserved En.    Temperature
   -7.81462e+05    1.37830e+05   -6.43632e+05    7.66881e+05    3.00155e+02
 Pres. DC (bar) Pressure (bar)   Constr. rmsd
   -2.20346e+02   -2.06094e+02    0.00000e+00

           Step           Time
      343620000   687240.00000

   Energies (kJ/mol)
        G96Bond       G96Angle    Proper Dih.  Improper Dih.          LJ-14
    2.61653e+03    3.80544e+03    2.73023e+03    1.12590e+03   -2.57386e+02
     Coulomb-14        LJ (SR)  Disper. corr.   Coulomb (SR)   Coul. recip.
    2.84977e+04    1.24589e+05   -7.45591e+03   -9.41858e+05    5.23527e+03
      Potential    Kinetic En.   Total Energy  Conserved En.    Temperature
   -7.80972e+05    1.38452e+05   -6.42520e+05    7.66916e+05    3.01509e+02
 Pres. DC (bar) Pressure (bar)   Constr. rmsd
   -2.20326e+02    2.09661e+01    0.00000e+00

           Step           Time
      343625000   687250.00000

   Energies (kJ/mol)
        G96Bond       G96Angle    Proper Dih.  Improper Dih.          LJ-14
    2.37514e+03    3.59029e+03    2.63751e+03    1.06940e+03   -3.26805e+02
     Coulomb-14        LJ (SR)  Disper. corr.   Coulomb (SR)   Coul. recip.
    2.84150e+04    1.24927e+05   -7.45655e+03   -9.42062e+05    5.30703e+03
      Potential    Kinetic En.   Total Energy  Conserved En.    Temperature
   -7.81524e+05    1.36130e+05   -6.45394e+05    7.66929e+05    2.96454e+02
 Pres. DC (bar) Pressure (bar)   Constr. rmsd
   -2.20363e+02   -2.35524e+01    0.00000e+00

           Step           Time
      343630000   687260.00000

   Energies (kJ/mol)
        G96Bond       G96Angle    Proper Dih.  Improper Dih.          LJ-14
    2.40262e+03    3.73976e+03    2.60270e+03    1.02697e+03   -4.01723e+02
     Coulomb-14        LJ (SR)  Disper. corr.   Coulomb (SR)   Coul. recip.
    2.83839e+04    1.23503e+05   -7.43076e+03   -9.40940e+05    5.14938e+03
      Potential    Kinetic En.   Total Energy  Conserved En.    Temperature
   -7.81964e+05    1.38336e+05   -6.43628e+05    7.66960e+05    3.01257e+02
 Pres. DC (bar) Pressure (bar)   Constr. rmsd
   -2.18844e+02   -1.83047e+02    0.00000e+00

           Step           Time
      343635000   687270.00000

   Energies (kJ/mol)
        G96Bond       G96Angle    Proper Dih.  Improper Dih.          LJ-14
    2.28023e+03    3.73167e+03    2.80134e+03    1.04724e+03   -3.60369e+02
     Coulomb-14        LJ (SR)  Disper. corr.   Coulomb (SR)   Coul. recip.
    2.84019e+04    1.23842e+05   -7.47565e+03   -9.40795e+05    5.14996e+03
      Potential    Kinetic En.   Total Energy  Conserved En.    Temperature
   -7.81376e+05    1.36998e+05   -6.44379e+05    7.66974e+05    2.98343e+02
 Pres. DC (bar) Pressure (bar)   Constr. rmsd
   -2.21492e+02   -3.34866e+01    0.00000e+00

           Step           Time
      343640000   687280.00000

   Energies (kJ/mol)
        G96Bond       G96Angle    Proper Dih.  Improper Dih.          LJ-14
    2.36239e+03    3.68459e+03    2.74386e+03    1.04629e+03   -3.26136e+02
     Coulomb-14        LJ (SR)  Disper. corr.   Coulomb (SR)   Coul. recip.
    2.83972e+04    1.24651e+05   -7.47213e+03   -9.43120e+05    5.16874e+03
      Potential    Kinetic En.   Total Energy  Conserved En.    Temperature
   -7.82864e+05    1.36701e+05   -6.46163e+05    7.67011e+05    2.97697e+02
 Pres. DC (bar) Pressure (bar)   Constr. rmsd
   -2.21284e+02   -1.70363e+01    0.00000e+00

           Step           Time
      343645000   687290.00000

   Energies (kJ/mol)
        G96Bond       G96Angle    Proper Dih.  Improper Dih.          LJ-14
    2.31470e+03    3.78726e+03    2.75746e+03    1.05940e+03   -3.74898e+02
     Coulomb-14        LJ (SR)  Disper. corr.   Coulomb (SR)   Coul. recip.
    2.82167e+04    1.23364e+05   -7.45761e+03   -9.40589e+05    5.22399e+03
      Potential    Kinetic En.   Total Energy  Conserved En.    Temperature
   -7.81698e+05    1.36531e+05   -6.45167e+05    7.67010e+05    2.97327e+02
 Pres. DC (bar) Pressure (bar)   Constr. rmsd
   -2.20426e+02   -2.39704e+02    0.00000e+00

           Step           Time
      343650000   687300.00000

   Energies (kJ/mol)
        G96Bond       G96Angle    Proper Dih.  Improper Dih.          LJ-14
    2.28843e+03    3.74609e+03    2.65393e+03    1.07549e+03   -2.94505e+02
     Coulomb-14        LJ (SR)  Disper. corr.   Coulomb (SR)   Coul. recip.
    2.84515e+04    1.22925e+05   -7.45230e+03   -9.39794e+05    5.24135e+03
      Potential    Kinetic En.   Total Energy  Conserved En.    Temperature
   -7.81160e+05    1.38307e+05   -6.42853e+05    7.67029e+05    3.01194e+02
 Pres. DC (bar) Pressure (bar)   Constr. rmsd
   -2.20113e+02   -2.08954e+02    0.00000e+00

           Step           Time
      343655000   687310.00000

   Energies (kJ/mol)
        G96Bond       G96Angle    Proper Dih.  Improper Dih.          LJ-14
    2.37191e+03    3.79822e+03    2.66465e+03    1.11451e+03   -3.13343e+02
     Coulomb-14        LJ (SR)  Disper. corr.   Coulomb (SR)   Coul. recip.
    2.82687e+04    1.24116e+05   -7.48825e+03   -9.41162e+05    5.21471e+03
      Potential    Kinetic En.   Total Energy  Conserved En.    Temperature
   -7.81415e+05    1.37372e+05   -6.44043e+05    7.67073e+05    2.99157e+02
 Pres. DC (bar) Pressure (bar)   Constr. rmsd
   -2.22239e+02    5.97795e+01    0.00000e+00

           Step           Time
      343660000   687320.00000

   Energies (kJ/mol)
        G96Bond       G96Angle    Proper Dih.  Improper Dih.          LJ-14
    2.22041e+03    3.74108e+03    2.85857e+03    1.10068e+03   -2.73825e+02
     Coulomb-14        LJ (SR)  Disper. corr.   Coulomb (SR)   Coul. recip.
    2.83423e+04    1.23073e+05   -7.43166e+03   -9.38561e+05    5.36103e+03
      Potential    Kinetic En.   Total Energy  Conserved En.    Temperature
   -7.79569e+05    1.37548e+05   -6.42022e+05    7.67077e+05    2.99541e+02
 Pres. DC (bar) Pressure (bar)   Constr. rmsd
   -2.18897e+02   -8.13638e+01    0.00000e+00

           Step           Time
      343665000   687330.00000

   Energies (kJ/mol)
        G96Bond       G96Angle    Proper Dih.  Improper Dih.          LJ-14
    2.29276e+03    3.84873e+03    2.63538e+03    1.15585e+03   -3.01214e+02
     Coulomb-14        LJ (SR)  Disper. corr.   Coulomb (SR)   Coul. recip.
    2.84996e+04    1.22818e+05   -7.45593e+03   -9.39167e+05    5.30891e+03
      Potential    Kinetic En.   Total Energy  Conserved En.    Temperature
   -7.80365e+05    1.37704e+05   -6.42660e+05    7.67096e+05    2.99882e+02
 Pres. DC (bar) Pressure (bar)   Constr. rmsd
   -2.20327e+02   -4.42823e+01    0.00000e+00

           Step           Time
      343670000   687340.00000

   Energies (kJ/mol)
        G96Bond       G96Angle    Proper Dih.  Improper Dih.          LJ-14
    2.27067e+03    3.84877e+03    2.72372e+03    1.08125e+03   -3.05839e+02
     Coulomb-14        LJ (SR)  Disper. corr.   Coulomb (SR)   Coul. recip.
    2.83774e+04    1.23430e+05   -7.46407e+03   -9.41397e+05    5.25805e+03
      Potential    Kinetic En.   Total Energy  Conserved En.    Temperature
   -7.82177e+05    1.37906e+05   -6.44271e+05    7.67121e+05    3.00321e+02
 Pres. DC (bar) Pressure (bar)   Constr. rmsd
   -2.20807e+02   -1.04309e+02    0.00000e+00

           Step           Time
      343675000   687350.00000

   Energies (kJ/mol)
        G96Bond       G96Angle    Proper Dih.  Improper Dih.          LJ-14
    2.41682e+03    3.68229e+03    2.77926e+03    1.07919e+03   -3.27049e+02
     Coulomb-14        LJ (SR)  Disper. corr.   Coulomb (SR)   Coul. recip.
    2.84433e+04    1.23111e+05   -7.44749e+03   -9.40125e+05    5.22846e+03
      Potential    Kinetic En.   Total Energy  Conserved En.    Temperature
   -7.81159e+05    1.37258e+05   -6.43902e+05    7.67134e+05    2.98909e+02
 Pres. DC (bar) Pressure (bar)   Constr. rmsd
   -2.19829e+02   -1.17967e+02    0.00000e+00

           Step           Time
      343680000   687360.00000

   Energies (kJ/mol)
        G96Bond       G96Angle    Proper Dih.  Improper Dih.          LJ-14
    2.33157e+03    3.72008e+03    2.69012e+03    1.06367e+03   -2.79853e+02
     Coulomb-14        LJ (SR)  Disper. corr.   Coulomb (SR)   Coul. recip.
    2.85404e+04    1.23994e+05   -7.47047e+03   -9.41614e+05    5.27927e+03
      Potential    Kinetic En.   Total Energy  Conserved En.    Temperature
   -7.81746e+05    1.37626e+05   -6.44120e+05    7.67165e+05    2.99712e+02
 Pres. DC (bar) Pressure (bar)   Constr. rmsd
   -2.21186e+02    4.97847e+01    0.00000e+00

           Step           Time
      343685000   687370.00000

   Energies (kJ/mol)
        G96Bond       G96Angle    Proper Dih.  Improper Dih.          LJ-14
    2.36510e+03    3.69064e+03    2.71793e+03    1.05541e+03   -2.47220e+02
     Coulomb-14        LJ (SR)  Disper. corr.   Coulomb (SR)   Coul. recip.
    2.86657e+04    1.23424e+05   -7.48892e+03   -9.41348e+05    5.25718e+03
      Potential    Kinetic En.   Total Energy  Conserved En.    Temperature
   -7.81908e+05    1.37711e+05   -6.44197e+05    7.67173e+05    2.99897e+02
 Pres. DC (bar) Pressure (bar)   Constr. rmsd
   -2.22278e+02    4.53391e+01    0.00000e+00

           Step           Time
      343690000   687380.00000

   Energies (kJ/mol)
        G96Bond       G96Angle    Proper Dih.  Improper Dih.          LJ-14
    2.32107e+03    3.75845e+03    2.68344e+03    1.07342e+03   -3.00566e+02
     Coulomb-14        LJ (SR)  Disper. corr.   Coulomb (SR)   Coul. recip.
    2.83716e+04    1.24813e+05   -7.44657e+03   -9.41592e+05    5.26641e+03
      Potential    Kinetic En.   Total Energy  Conserved En.    Temperature
   -7.81052e+05    1.37416e+05   -6.43636e+05    7.67200e+05    2.99253e+02
 Pres. DC (bar) Pressure (bar)   Constr. rmsd
   -2.19775e+02    1.71568e+02    0.00000e+00

           Step           Time
      343695000   687390.00000

   Energies (kJ/mol)
        G96Bond       G96Angle    Proper Dih.  Improper Dih.          LJ-14
    2.40523e+03    3.66770e+03    2.68949e+03    1.09152e+03   -3.17267e+02
     Coulomb-14        LJ (SR)  Disper. corr.   Coulomb (SR)   Coul. recip.
    2.83851e+04    1.23070e+05   -7.47676e+03   -9.40380e+05    5.18673e+03
      Potential    Kinetic En.   Total Energy  Conserved En.    Temperature
   -7.81678e+05    1.37223e+05   -6.44455e+05    7.67190e+05    2.98835e+02
 Pres. DC (bar) Pressure (bar)   Constr. rmsd
   -2.21558e+02   -3.75191e+01    0.00000e+00

           Step           Time
      343700000   687400.00000

   Energies (kJ/mol)
        G96Bond       G96Angle    Proper Dih.  Improper Dih.          LJ-14
    2.41543e+03    3.58745e+03    2.73916e+03    1.17967e+03   -3.62581e+02
     Coulomb-14        LJ (SR)  Disper. corr.   Coulomb (SR)   Coul. recip.
    2.83528e+04    1.23127e+05   -7.45398e+03   -9.38355e+05    5.22315e+03
      Potential    Kinetic En.   Total Energy  Conserved En.    Temperature
   -7.79546e+05    1.37091e+05   -6.42455e+05    7.67181e+05    2.98547e+02
 Pres. DC (bar) Pressure (bar)   Constr. rmsd
   -2.20211e+02   -2.35535e+01    0.00000e+00

           Step           Time
      343705000   687410.00000

   Energies (kJ/mol)
        G96Bond       G96Angle    Proper Dih.  Improper Dih.          LJ-14
    2.39752e+03    3.71677e+03    2.70568e+03    1.01704e+03   -3.29605e+02
     Coulomb-14        LJ (SR)  Disper. corr.   Coulomb (SR)   Coul. recip.
    2.83426e+04    1.24054e+05   -7.46773e+03   -9.41060e+05    5.26807e+03
      Potential    Kinetic En.   Total Energy  Conserved En.    Temperature
   -7.81356e+05    1.38609e+05   -6.42747e+05    7.67192e+05    3.01852e+02
 Pres. DC (bar) Pressure (bar)   Constr. rmsd
   -2.21024e+02   -1.55761e+01    0.00000e+00

           Step           Time
      343710000   687420.00000

   Energies (kJ/mol)
        G96Bond       G96Angle    Proper Dih.  Improper Dih.          LJ-14
    2.44804e+03    3.72052e+03    2.70140e+03    1.09692e+03   -3.22268e+02
     Coulomb-14        LJ (SR)  Disper. corr.   Coulomb (SR)   Coul. recip.
    2.84296e+04    1.24028e+05   -7.48293e+03   -9.41048e+05    5.20437e+03
      Potential    Kinetic En.   Total Energy  Conserved En.    Temperature
   -7.81225e+05    1.38168e+05   -6.43056e+05    7.67230e+05    3.00892e+02
 Pres. DC (bar) Pressure (bar)   Constr. rmsd
   -2.21923e+02   -1.14676e+01    0.00000e+00

           Step           Time
      343715000   687430.00000

   Energies (kJ/mol)
        G96Bond       G96Angle    Proper Dih.  Improper Dih.          LJ-14
    2.46531e+03    3.68418e+03    2.67644e+03    1.13337e+03   -3.58532e+02
     Coulomb-14        LJ (SR)  Disper. corr.   Coulomb (SR)   Coul. recip.
    2.83833e+04    1.24347e+05   -7.47088e+03   -9.40844e+05    5.11573e+03
      Potential    Kinetic En.   Total Energy  Conserved En.    Temperature
   -7.80868e+05    1.38033e+05   -6.42836e+05    7.67225e+05    3.00597e+02
 Pres. DC (bar) Pressure (bar)   Constr. rmsd
   -2.21210e+02   -5.76755e+01    0.00000e+00

           Step           Time
      343720000   687440.00000

   Energies (kJ/mol)
        G96Bond       G96Angle    Proper Dih.  Improper Dih.          LJ-14
    2.24243e+03    3.87608e+03    2.68998e+03    1.04378e+03   -2.81516e+02
     Coulomb-14        LJ (SR)  Disper. corr.   Coulomb (SR)   Coul. recip.
    2.84975e+04    1.24806e+05   -7.45939e+03   -9.40986e+05    5.25619e+03
      Potential    Kinetic En.   Total Energy  Conserved En.    Temperature
   -7.80315e+05    1.36995e+05   -6.43320e+05    7.67237e+05    2.98337e+02
 Pres. DC (bar) Pressure (bar)   Constr. rmsd
   -2.20531e+02    4.69627e+01    0.00000e+00

           Step           Time
      343725000   687450.00000

   Energies (kJ/mol)
        G96Bond       G96Angle    Proper Dih.  Improper Dih.          LJ-14
    2.29980e+03    3.54606e+03    2.63952e+03    1.10234e+03   -1.50809e+02
     Coulomb-14        LJ (SR)  Disper. corr.   Coulomb (SR)   Coul. recip.
    2.84268e+04    1.24818e+05   -7.47865e+03   -9.41900e+05    5.25455e+03
      Potential    Kinetic En.   Total Energy  Conserved En.    Temperature
   -7.81442e+05    1.37555e+05   -6.43888e+05    7.67259e+05    2.99556e+02
 Pres. DC (bar) Pressure (bar)   Constr. rmsd
   -2.21670e+02    1.46709e+02    0.00000e+00

           Step           Time
      343730000   687460.00000

   Energies (kJ/mol)
        G96Bond       G96Angle    Proper Dih.  Improper Dih.          LJ-14
    2.39391e+03    3.62541e+03    2.66423e+03    1.06932e+03   -2.79092e+02
     Coulomb-14        LJ (SR)  Disper. corr.   Coulomb (SR)   Coul. recip.
    2.86203e+04    1.23804e+05   -7.46408e+03   -9.40554e+05    5.25424e+03
      Potential    Kinetic En.   Total Energy  Conserved En.    Temperature
   -7.80865e+05    1.37542e+05   -6.43324e+05    7.67293e+05    2.99527e+02
 Pres. DC (bar) Pressure (bar)   Constr. rmsd
   -2.20808e+02   -2.99669e+01    0.00000e+00

           Step           Time
      343735000   687470.00000

   Energies (kJ/mol)
        G96Bond       G96Angle    Proper Dih.  Improper Dih.          LJ-14
    2.28774e+03    3.64199e+03    2.60034e+03    1.04876e+03   -3.25009e+02
     Coulomb-14        LJ (SR)  Disper. corr.   Coulomb (SR)   Coul. recip.
    2.83606e+04    1.24031e+05   -7.47703e+03   -9.42298e+05    5.17399e+03
      Potential    Kinetic En.   Total Energy  Conserved En.    Temperature
   -7.82956e+05    1.37732e+05   -6.45224e+05    7.67303e+05    2.99943e+02
 Pres. DC (bar) Pressure (bar)   Constr. rmsd
   -2.21574e+02    3.66418e+01    0.00000e+00

           Step           Time
      343740000   687480.00000

   Energies (kJ/mol)
        G96Bond       G96Angle    Proper Dih.  Improper Dih.          LJ-14
    2.40316e+03    3.69426e+03    2.71406e+03    1.04687e+03   -2.82764e+02
     Coulomb-14        LJ (SR)  Disper. corr.   Coulomb (SR)   Coul. recip.
    2.82740e+04    1.24105e+05   -7.46272e+03   -9.40549e+05    5.37870e+03
      Potential    Kinetic En.   Total Energy  Conserved En.    Temperature
   -7.80678e+05    1.36581e+05   -6.44097e+05    7.67332e+05    2.97436e+02
 Pres. DC (bar) Pressure (bar)   Constr. rmsd
   -2.20728e+02   -1.37717e+01    0.00000e+00

           Step           Time
      343745000   687490.00000

   Energies (kJ/mol)
        G96Bond       G96Angle    Proper Dih.  Improper Dih.          LJ-14
    2.25781e+03    3.91073e+03    2.74255e+03    1.11395e+03   -2.37030e+02
     Coulomb-14        LJ (SR)  Disper. corr.   Coulomb (SR)   Coul. recip.
    2.82230e+04    1.23014e+05   -7.46007e+03   -9.38428e+05    5.20981e+03
      Potential    Kinetic En.   Total Energy  Conserved En.    Temperature
   -7.79653e+05    1.38042e+05   -6.41612e+05    7.67329e+05    3.00617e+02
 Pres. DC (bar) Pressure (bar)   Constr. rmsd
   -2.20571e+02   -4.24066e+01    0.00000e+00

           Step           Time
      343750000   687500.00000

   Energies (kJ/mol)
        G96Bond       G96Angle    Proper Dih.  Improper Dih.          LJ-14
    2.33900e+03    3.73798e+03    2.76314e+03    1.04406e+03   -3.26555e+02
     Coulomb-14        LJ (SR)  Disper. corr.   Coulomb (SR)   Coul. recip.
    2.81146e+04    1.24425e+05   -7.46292e+03   -9.40360e+05    5.19047e+03
      Potential    Kinetic En.   Total Energy  Conserved En.    Temperature
   -7.80535e+05    1.38192e+05   -6.42343e+05    7.67356e+05    3.00944e+02
 Pres. DC (bar) Pressure (bar)   Constr. rmsd
   -2.20740e+02    7.80287e+01    0.00000e+00

           Step           Time
      343755000   687510.00000

   Energies (kJ/mol)
        G96Bond       G96Angle    Proper Dih.  Improper Dih.          LJ-14
    2.40337e+03    3.81849e+03    2.70424e+03    1.08736e+03   -3.60538e+02
     Coulomb-14        LJ (SR)  Disper. corr.   Coulomb (SR)   Coul. recip.
    2.82526e+04    1.25245e+05   -7.49603e+03   -9.41681e+05    5.30115e+03
      Potential    Kinetic En.   Total Energy  Conserved En.    Temperature
   -7.80726e+05    1.38804e+05   -6.41922e+05    7.67349e+05    3.02277e+02
 Pres. DC (bar) Pressure (bar)   Constr. rmsd
   -2.22700e+02    2.10705e+02    0.00000e+00

           Step           Time
      343760000   687520.00000

   Energies (kJ/mol)
        G96Bond       G96Angle    Proper Dih.  Improper Dih.          LJ-14
    2.25623e+03    3.68478e+03    2.59715e+03    1.16736e+03   -3.50543e+02
     Coulomb-14        LJ (SR)  Disper. corr.   Coulomb (SR)   Coul. recip.
    2.82946e+04    1.23292e+05   -7.45003e+03   -9.39619e+05    5.10654e+03
      Potential    Kinetic En.   Total Energy  Conserved En.    Temperature
   -7.81020e+05    1.37617e+05   -6.43403e+05    7.67376e+05    2.99692e+02
 Pres. DC (bar) Pressure (bar)   Constr. rmsd
   -2.19979e+02   -1.53131e+02    0.00000e+00

           Step           Time
      343765000   687530.00000

   Energies (kJ/mol)
        G96Bond       G96Angle    Proper Dih.  Improper Dih.          LJ-14
    2.33592e+03    3.76850e+03    2.57276e+03    1.16504e+03   -2.94078e+02
     Coulomb-14        LJ (SR)  Disper. corr.   Coulomb (SR)   Coul. recip.
    2.83913e+04    1.23459e+05   -7.47430e+03   -9.39207e+05    5.32611e+03
      Potential    Kinetic En.   Total Energy  Conserved En.    Temperature
   -7.79957e+05    1.38520e+05   -6.41437e+05    7.67400e+05    3.01657e+02
 Pres. DC (bar) Pressure (bar)   Constr. rmsd
   -2.21412e+02    8.75148e+00    0.00000e+00

           Step           Time
      343770000   687540.00000

   Energies (kJ/mol)
        G96Bond       G96Angle    Proper Dih.  Improper Dih.          LJ-14
    2.29920e+03    3.78638e+03    2.64515e+03    1.18300e+03   -3.37449e+02
     Coulomb-14        LJ (SR)  Disper. corr.   Coulomb (SR)   Coul. recip.
    2.84109e+04    1.23272e+05   -7.44684e+03   -9.39037e+05    5.19814e+03
      Potential    Kinetic En.   Total Energy  Conserved En.    Temperature
   -7.80027e+05    1.36729e+05   -6.43297e+05    7.67439e+05    2.97758e+02
 Pres. DC (bar) Pressure (bar)   Constr. rmsd
   -2.19790e+02   -9.11990e+01    0.00000e+00

           Step           Time
      343775000   687550.00000

   Energies (kJ/mol)
        G96Bond       G96Angle    Proper Dih.  Improper Dih.          LJ-14
    2.27776e+03    3.71063e+03    2.65137e+03    1.03856e+03   -3.57456e+02
     Coulomb-14        LJ (SR)  Disper. corr.   Coulomb (SR)   Coul. recip.
    2.85806e+04    1.23072e+05   -7.45474e+03   -9.39429e+05    5.24981e+03
      Potential    Kinetic En.   Total Energy  Conserved En.    Temperature
   -7.80661e+05    1.37547e+05   -6.43114e+05    7.67416e+05    2.99540e+02
 Pres. DC (bar) Pressure (bar)   Constr. rmsd
   -2.20256e+02   -2.52314e+01    0.00000e+00

           Step           Time
      343780000   687560.00000

   Energies (kJ/mol)
        G96Bond       G96Angle    Proper Dih.  Improper Dih.          LJ-14
    2.44573e+03    3.77494e+03    2.60638e+03    1.09660e+03   -3.12981e+02
     Coulomb-14        LJ (SR)  Disper. corr.   Coulomb (SR)   Coul. recip.
    2.84652e+04    1.24143e+05   -7.47600e+03   -9.41474e+05    5.24473e+03
      Potential    Kinetic En.   Total Energy  Conserved En.    Temperature
   -7.81486e+05    1.37999e+05   -6.43487e+05    7.67457e+05    3.00524e+02
 Pres. DC (bar) Pressure (bar)   Constr. rmsd
   -2.21513e+02    1.11330e+00    0.00000e+00

           Step           Time
      343785000   687570.00000

   Energies (kJ/mol)
        G96Bond       G96Angle    Proper Dih.  Improper Dih.          LJ-14
    2.28740e+03    3.68590e+03    2.64179e+03    1.07593e+03   -2.19269e+02
     Coulomb-14        LJ (SR)  Disper. corr.   Coulomb (SR)   Coul. recip.
    2.83745e+04    1.24279e+05   -7.46592e+03   -9.40557e+05    5.25027e+03
      Potential    Kinetic En.   Total Energy  Conserved En.    Temperature
   -7.80647e+05    1.37831e+05   -6.42816e+05    7.67445e+05    3.00158e+02
 Pres. DC (bar) Pressure (bar)   Constr. rmsd
   -2.20917e+02   -7.78958e+00    0.00000e+00

           Step           Time
      343790000   687580.00000

   Energies (kJ/mol)
        G96Bond       G96Angle    Proper Dih.  Improper Dih.          LJ-14
    2.21774e+03    3.74231e+03    2.77684e+03    9.76372e+02   -3.20444e+02
     Coulomb-14        LJ (SR)  Disper. corr.   Coulomb (SR)   Coul. recip.
    2.86952e+04    1.23689e+05   -7.44263e+03   -9.40938e+05    5.26720e+03
      Potential    Kinetic En.   Total Energy  Conserved En.    Temperature
   -7.81337e+05    1.37874e+05   -6.43462e+05    7.67498e+05    3.00252e+02
 Pres. DC (bar) Pressure (bar)   Constr. rmsd
   -2.19542e+02   -2.24179e+01    0.00000e+00

           Step           Time
      343795000   687590.00000

   Energies (kJ/mol)
        G96Bond       G96Angle    Proper Dih.  Improper Dih.          LJ-14
    2.41923e+03    3.68071e+03    2.69809e+03    1.10053e+03   -3.37520e+02
     Coulomb-14        LJ (SR)  Disper. corr.   Coulomb (SR)   Coul. recip.
    2.83824e+04    1.23904e+05   -7.48358e+03   -9.40268e+05    5.32626e+03
      Potential    Kinetic En.   Total Energy  Conserved En.    Temperature
   -7.80578e+05    1.36948e+05   -6.43630e+05    7.67518e+05    2.98235e+02
 Pres. DC (bar) Pressure (bar)   Constr. rmsd
   -2.21962e+02    1.09317e+02    0.00000e+00

           Step           Time
      343800000   687600.00000

   Energies (kJ/mol)
        G96Bond       G96Angle    Proper Dih.  Improper Dih.          LJ-14
    2.35603e+03    3.64528e+03    2.81774e+03    1.03971e+03   -2.88345e+02
     Coulomb-14        LJ (SR)  Disper. corr.   Coulomb (SR)   Coul. recip.
    2.84610e+04    1.22934e+05   -7.44541e+03   -9.38360e+05    5.32751e+03
      Potential    Kinetic En.   Total Energy  Conserved En.    Temperature
   -7.79513e+05    1.37423e+05   -6.42090e+05    7.67551e+05    2.99269e+02
 Pres. DC (bar) Pressure (bar)   Constr. rmsd
   -2.19706e+02   -1.12259e+02    0.00000e+00

           Step           Time
      343805000   687610.00000

   Energies (kJ/mol)
        G96Bond       G96Angle    Proper Dih.  Improper Dih.          LJ-14
    2.33944e+03    3.52562e+03    2.70922e+03    1.11379e+03   -2.85534e+02
     Coulomb-14        LJ (SR)  Disper. corr.   Coulomb (SR)   Coul. recip.
    2.86131e+04    1.24250e+05   -7.49193e+03   -9.41242e+05    5.29700e+03
      Potential    Kinetic En.   Total Energy  Conserved En.    Temperature
   -7.81171e+05    1.38925e+05   -6.42246e+05    7.67557e+05    3.02541e+02
 Pres. DC (bar) Pressure (bar)   Constr. rmsd
   -2.22457e+02    1.04272e+02    0.00000e+00

           Step           Time
      343810000   687620.00000

   Energies (kJ/mol)
        G96Bond       G96Angle    Proper Dih.  Improper Dih.          LJ-14
    2.40079e+03    3.76233e+03    2.68172e+03    1.07759e+03   -3.34055e+02
     Coulomb-14        LJ (SR)  Disper. corr.   Coulomb (SR)   Coul. recip.
    2.83387e+04    1.24651e+05   -7.48207e+03   -9.42810e+05    5.24607e+03
      Potential    Kinetic En.   Total Energy  Conserved En.    Temperature
   -7.82468e+05    1.39420e+05   -6.43048e+05    7.67556e+05    3.03618e+02
 Pres. DC (bar) Pressure (bar)   Constr. rmsd
   -2.21872e+02   -1.86460e+01    0.00000e+00

           Step           Time
      343815000   687630.00000

   Energies (kJ/mol)
        G96Bond       G96Angle    Proper Dih.  Improper Dih.          LJ-14
    2.48849e+03    3.86892e+03    2.67802e+03    1.08564e+03   -3.50700e+02
     Coulomb-14        LJ (SR)  Disper. corr.   Coulomb (SR)   Coul. recip.
    2.84323e+04    1.23047e+05   -7.42813e+03   -9.39190e+05    5.31910e+03
      Potential    Kinetic En.   Total Energy  Conserved En.    Temperature
   -7.80049e+05    1.37613e+05   -6.42437e+05    7.67604e+05    2.99682e+02
 Pres. DC (bar) Pressure (bar)   Constr. rmsd
   -2.18689e+02   -1.91454e+02    0.00000e+00

           Step           Time
      343820000   687640.00000

   Energies (kJ/mol)
        G96Bond       G96Angle    Proper Dih.  Improper Dih.          LJ-14
    2.36885e+03    3.78564e+03    2.69718e+03    1.10453e+03   -2.88451e+02
     Coulomb-14        LJ (SR)  Disper. corr.   Coulomb (SR)   Coul. recip.
    2.84183e+04    1.25244e+05   -7.46614e+03   -9.42736e+05    5.19739e+03
      Potential    Kinetic En.   Total Energy  Conserved En.    Temperature
   -7.81676e+05    1.37402e+05   -6.44273e+05    7.67635e+05    2.99224e+02
 Pres. DC (bar) Pressure (bar)   Constr. rmsd
   -2.20930e+02    3.37251e+02    0.00000e+00

           Step           Time
      343825000   687650.00000

   Energies (kJ/mol)
        G96Bond       G96Angle    Proper Dih.  Improper Dih.          LJ-14
    2.32060e+03    3.62652e+03    2.63507e+03    1.05623e+03   -3.02777e+02
     Coulomb-14        LJ (SR)  Disper. corr.   Coulomb (SR)   Coul. recip.
    2.82083e+04    1.23023e+05   -7.45557e+03   -9.39344e+05    5.26912e+03
      Potential    Kinetic En.   Total Energy  Conserved En.    Temperature
   -7.80964e+05    1.37355e+05   -6.43609e+05    7.67639e+05    2.99122e+02
 Pres. DC (bar) Pressure (bar)   Constr. rmsd
   -2.20305e+02   -7.88385e+01    0.00000e+00

           Step           Time
      343830000   687660.00000

   Energies (kJ/mol)
        G96Bond       G96Angle    Proper Dih.  Improper Dih.          LJ-14
    2.22941e+03    3.71544e+03    2.71339e+03    1.11290e+03   -2.89113e+02
     Coulomb-14        LJ (SR)  Disper. corr.   Coulomb (SR)   Coul. recip.
    2.86186e+04    1.23289e+05   -7.46176e+03   -9.41116e+05    5.24392e+03
      Potential    Kinetic En.   Total Energy  Conserved En.    Temperature
   -7.81945e+05    1.37708e+05   -6.44237e+05    7.67643e+05    2.99890e+02
 Pres. DC (bar) Pressure (bar)   Constr. rmsd
   -2.20671e+02   -1.05276e+02    0.00000e+00

           Step           Time
      343835000   687670.00000

   Energies (kJ/mol)
        G96Bond       G96Angle    Proper Dih.  Improper Dih.          LJ-14
    2.37702e+03    3.78697e+03    2.66997e+03    1.10109e+03   -3.11592e+02
     Coulomb-14        LJ (SR)  Disper. corr.   Coulomb (SR)   Coul. recip.
    2.82840e+04    1.24074e+05   -7.44985e+03   -9.40875e+05    5.16984e+03
      Potential    Kinetic En.   Total Energy  Conserved En.    Temperature
   -7.81174e+05    1.37195e+05   -6.43978e+05    7.67676e+05    2.98774e+02
 Pres. DC (bar) Pressure (bar)   Constr. rmsd
   -2.19968e+02   -1.03398e+02    0.00000e+00

           Step           Time
      343840000   687680.00000

   Energies (kJ/mol)
        G96Bond       G96Angle    Proper Dih.  Improper Dih.          LJ-14
    2.31539e+03    3.84854e+03    2.67380e+03    1.08746e+03   -3.26770e+02
     Coulomb-14        LJ (SR)  Disper. corr.   Coulomb (SR)   Coul. recip.
    2.82244e+04    1.23483e+05   -7.44478e+03   -9.38995e+05    5.20860e+03
      Potential    Kinetic En.   Total Energy  Conserved En.    Temperature
   -7.79925e+05    1.37741e+05   -6.42184e+05    7.67676e+05    2.99961e+02
 Pres. DC (bar) Pressure (bar)   Constr. rmsd
   -2.19669e+02   -3.66131e+01    0.00000e+00

           Step           Time
      343845000   687690.00000

   Energies (kJ/mol)
        G96Bond       G96Angle    Proper Dih.  Improper Dih.          LJ-14
    2.34453e+03    3.73095e+03    2.79257e+03    1.07804e+03   -3.16581e+02
     Coulomb-14        LJ (SR)  Disper. corr.   Coulomb (SR)   Coul. recip.
    2.85467e+04    1.24590e+05   -7.48229e+03   -9.41428e+05    5.24065e+03
      Potential    Kinetic En.   Total Energy  Conserved En.    Temperature
   -7.80904e+05    1.38498e+05   -6.42406e+05    7.67737e+05    3.01610e+02
 Pres. DC (bar) Pressure (bar)   Constr. rmsd
   -2.21885e+02    6.25787e+01    0.00000e+00

           Step           Time
      343850000   687700.00000

   Energies (kJ/mol)
        G96Bond       G96Angle    Proper Dih.  Improper Dih.          LJ-14
    2.30878e+03    3.70767e+03    2.72815e+03    1.14887e+03   -3.90422e+02
     Coulomb-14        LJ (SR)  Disper. corr.   Coulomb (SR)   Coul. recip.
    2.83134e+04    1.26002e+05   -7.44549e+03   -9.43283e+05    5.22076e+03
      Potential    Kinetic En.   Total Energy  Conserved En.    Temperature
   -7.81689e+05    1.38304e+05   -6.43385e+05    7.67708e+05    3.01189e+02
 Pres. DC (bar) Pressure (bar)   Constr. rmsd
   -2.19711e+02    1.73656e+02    0.00000e+00

           Step           Time
      343855000   687710.00000

   Energies (kJ/mol)
        G96Bond       G96Angle    Proper Dih.  Improper Dih.          LJ-14
    2.34519e+03    3.60215e+03    2.60880e+03    1.00331e+03   -2.82927e+02
     Coulomb-14        LJ (SR)  Disper. corr.   Coulomb (SR)   Coul. recip.
    2.83899e+04    1.23238e+05   -7.45657e+03   -9.41226e+05    5.24916e+03
      Potential    Kinetic En.   Total Energy  Conserved En.    Temperature
   -7.82528e+05    1.37359e+05   -6.45170e+05    7.67751e+05    2.99129e+02
 Pres. DC (bar) Pressure (bar)   Constr. rmsd
   -2.20365e+02   -7.98006e+01    0.00000e+00

           Step           Time
      343860000   687720.00000

   Energies (kJ/mol)
        G96Bond       G96Angle    Proper Dih.  Improper Dih.          LJ-14
    2.28955e+03    3.56417e+03    2.57852e+03    1.09885e+03   -2.51326e+02
     Coulomb-14        LJ (SR)  Disper. corr.   Coulomb (SR)   Coul. recip.
    2.83482e+04    1.23053e+05   -7.45593e+03   -9.38631e+05    5.28480e+03
      Potential    Kinetic En.   Total Energy  Conserved En.    Temperature
   -7.80122e+05    1.37096e+05   -6.43026e+05    7.67782e+05    2.98557e+02
 Pres. DC (bar) Pressure (bar)   Constr. rmsd
   -2.20327e+02   -9.23934e+01    0.00000e+00

           Step           Time
      343865000   687730.00000

   Energies (kJ/mol)
        G96Bond       G96Angle    Proper Dih.  Improper Dih.          LJ-14
    2.32419e+03    3.66806e+03    2.58013e+03    1.10929e+03   -3.15085e+02
     Coulomb-14        LJ (SR)  Disper. corr.   Coulomb (SR)   Coul. recip.
    2.84488e+04    1.22527e+05   -7.47570e+03   -9.38334e+05    5.21746e+03
      Potential    Kinetic En.   Total Energy  Conserved En.    Temperature
   -7.80250e+05    1.38440e+05   -6.41809e+05    7.67781e+05    3.01485e+02
 Pres. DC (bar) Pressure (bar)   Constr. rmsd
   -2.21495e+02   -5.96841e+01    0.00000e+00

           Step           Time
      343870000   687740.00000

   Energies (kJ/mol)
        G96Bond       G96Angle    Proper Dih.  Improper Dih.          LJ-14
    2.35092e+03    3.74082e+03    2.74815e+03    1.11930e+03   -3.69364e+02
     Coulomb-14        LJ (SR)  Disper. corr.   Coulomb (SR)   Coul. recip.
    2.82446e+04    1.24260e+05   -7.47783e+03   -9.41962e+05    5.26393e+03
      Potential    Kinetic En.   Total Energy  Conserved En.    Temperature
   -7.82081e+05    1.37384e+05   -6.44697e+05    7.67861e+05    2.99185e+02
 Pres. DC (bar) Pressure (bar)   Constr. rmsd
   -2.21621e+02    2.42820e+01    0.00000e+00

           Step           Time
      343875000   687750.00000

   Energies (kJ/mol)
        G96Bond       G96Angle    Proper Dih.  Improper Dih.          LJ-14
    2.28187e+03    3.62263e+03    2.63190e+03    1.06226e+03   -3.25146e+02
     Coulomb-14        LJ (SR)  Disper. corr.   Coulomb (SR)   Coul. recip.
    2.85443e+04    1.22872e+05   -7.48649e+03   -9.40117e+05    5.15073e+03
      Potential    Kinetic En.   Total Energy  Conserved En.    Temperature
   -7.81763e+05    1.37824e+05   -6.43938e+05    7.67838e+05    3.00143e+02
 Pres. DC (bar) Pressure (bar)   Constr. rmsd
   -2.22134e+02   -5.17005e+01    0.00000e+00

           Step           Time
      343880000   687760.00000

   Energies (kJ/mol)
        G96Bond       G96Angle    Proper Dih.  Improper Dih.          LJ-14
    2.42553e+03    3.61383e+03    2.64823e+03    1.09538e+03   -2.69261e+02
     Coulomb-14        LJ (SR)  Disper. corr.   Coulomb (SR)   Coul. recip.
    2.83697e+04    1.23850e+05   -7.46033e+03   -9.40424e+05    5.22626e+03
      Potential    Kinetic En.   Total Energy  Conserved En.    Temperature
   -7.80924e+05    1.37185e+05   -6.43739e+05    7.67900e+05    2.98751e+02
 Pres. DC (bar) Pressure (bar)   Constr. rmsd
   -2.20587e+02    2.57298e+01    0.00000e+00

           Step           Time
      343885000   687770.00000

   Energies (kJ/mol)
        G96Bond       G96Angle    Proper Dih.  Improper Dih.          LJ-14
    2.33099e+03    3.84434e+03    2.72791e+03    1.20811e+03   -2.55837e+02
     Coulomb-14        LJ (SR)  Disper. corr.   Coulomb (SR)   Coul. recip.
    2.84347e+04    1.23412e+05   -7.46668e+03   -9.39668e+05    5.32370e+03
      Potential    Kinetic En.   Total Energy  Conserved En.    Temperature
   -7.80109e+05    1.38334e+05   -6.41774e+05    7.67909e+05    3.01254e+02
 Pres. DC (bar) Pressure (bar)   Constr. rmsd
   -2.20961e+02    4.80626e+01    0.00000e+00

           Step           Time
      343890000   687780.00000

   Energies (kJ/mol)
        G96Bond       G96Angle    Proper Dih.  Improper Dih.          LJ-14
    2.38432e+03    3.68087e+03    2.63328e+03    1.08659e+03   -3.11333e+02
     Coulomb-14        LJ (SR)  Disper. corr.   Coulomb (SR)   Coul. recip.
    2.83619e+04    1.24563e+05   -7.46326e+03   -9.40623e+05    5.30250e+03
      Potential    Kinetic En.   Total Energy  Conserved En.    Temperature
   -7.80386e+05    1.38531e+05   -6.41854e+05    7.67926e+05    3.01683e+02
 Pres. DC (bar) Pressure (bar)   Constr. rmsd
   -2.20760e+02    1.35507e+02    0.00000e+00

           Step           Time
      343895000   687790.00000

   Energies (kJ/mol)
        G96Bond       G96Angle    Proper Dih.  Improper Dih.          LJ-14
    2.43610e+03    3.69538e+03    2.58351e+03    1.06767e+03   -3.28970e+02
     Coulomb-14        LJ (SR)  Disper. corr.   Coulomb (SR)   Coul. recip.
    2.84162e+04    1.23873e+05   -7.47965e+03   -9.41909e+05    5.20041e+03
      Potential    Kinetic En.   Total Energy  Conserved En.    Temperature
   -7.82445e+05    1.37850e+05   -6.44595e+05    7.67935e+05    3.00198e+02
 Pres. DC (bar) Pressure (bar)   Constr. rmsd
   -2.21729e+02   -2.79689e+01    0.00000e+00

           Step           Time
      343900000   687800.00000

   Energies (kJ/mol)
        G96Bond       G96Angle    Proper Dih.  Improper Dih.          LJ-14
    2.35118e+03    3.86837e+03    2.66068e+03    1.08695e+03   -2.26357e+02
     Coulomb-14        LJ (SR)  Disper. corr.   Coulomb (SR)   Coul. recip.
    2.83912e+04    1.25149e+05   -7.49147e+03   -9.42316e+05    5.22713e+03
      Potential    Kinetic En.   Total Energy  Conserved En.    Temperature
   -7.81299e+05    1.38554e+05   -6.42745e+05    7.67935e+05    3.01731e+02
 Pres. DC (bar) Pressure (bar)   Constr. rmsd
   -2.22430e+02    8.57905e+01    0.00000e+00

           Step           Time
      343905000   687810.00000

   Energies (kJ/mol)
        G96Bond       G96Angle    Proper Dih.  Improper Dih.          LJ-14
    2.24025e+03    3.73226e+03    2.68296e+03    1.14231e+03   -2.41357e+02
     Coulomb-14        LJ (SR)  Disper. corr.   Coulomb (SR)   Coul. recip.
    2.83453e+04    1.24331e+05   -7.48790e+03   -9.41881e+05    5.23490e+03
      Potential    Kinetic En.   Total Energy  Conserved En.    Temperature
   -7.81901e+05    1.38105e+05   -6.43796e+05    7.67983e+05    3.00754e+02
 Pres. DC (bar) Pressure (bar)   Constr. rmsd
   -2.22218e+02    1.75297e+02    0.00000e+00

           Step           Time
      343910000   687820.00000

   Energies (kJ/mol)
        G96Bond       G96Angle    Proper Dih.  Improper Dih.          LJ-14
    2.45055e+03    3.80931e+03    2.61154e+03    1.07740e+03   -2.80124e+02
     Coulomb-14        LJ (SR)  Disper. corr.   Coulomb (SR)   Coul. recip.
    2.84416e+04    1.24186e+05   -7.41240e+03   -9.38701e+05    5.28490e+03
      Potential    Kinetic En.   Total Energy  Conserved En.    Temperature
   -7.78533e+05    1.37341e+05   -6.41192e+05    7.68015e+05    2.99091e+02
 Pres. DC (bar) Pressure (bar)   Constr. rmsd
   -2.17765e+02    2.44680e+01    0.00000e+00

           Step           Time
      343915000   687830.00000

   Energies (kJ/mol)
        G96Bond       G96Angle    Proper Dih.  Improper Dih.          LJ-14
    2.40278e+03    3.80505e+03    2.69758e+03    1.09005e+03   -3.09266e+02
     Coulomb-14        LJ (SR)  Disper. corr.   Coulomb (SR)   Coul. recip.
    2.83382e+04    1.22578e+05   -7.49516e+03   -9.39414e+05    5.36978e+03
      Potential    Kinetic En.   Total Energy  Conserved En.    Temperature
   -7.80938e+05    1.36921e+05   -6.44016e+05    7.68025e+05    2.98177e+02
 Pres. DC (bar) Pressure (bar)   Constr. rmsd
   -2.22649e+02   -7.04845e+01    0.00000e+00

           Step           Time
      343920000   687840.00000

   Energies (kJ/mol)
        G96Bond       G96Angle    Proper Dih.  Improper Dih.          LJ-14
    2.45177e+03    3.74268e+03    2.63033e+03    1.05966e+03   -2.32408e+02
     Coulomb-14        LJ (SR)  Disper. corr.   Coulomb (SR)   Coul. recip.
    2.84811e+04    1.23177e+05   -7.43709e+03   -9.40379e+05    5.27394e+03
      Potential    Kinetic En.   Total Energy  Conserved En.    Temperature
   -7.81231e+05    1.37733e+05   -6.43498e+05    7.68054e+05    2.99944e+02
 Pres. DC (bar) Pressure (bar)   Constr. rmsd
   -2.19216e+02   -1.25075e+02    0.00000e+00

           Step           Time
      343925000   687850.00000

   Energies (kJ/mol)
        G96Bond       G96Angle    Proper Dih.  Improper Dih.          LJ-14
    2.43544e+03    3.70080e+03    2.66778e+03    1.03679e+03   -3.03567e+02
     Coulomb-14        LJ (SR)  Disper. corr.   Coulomb (SR)   Coul. recip.
    2.85082e+04    1.22576e+05   -7.49305e+03   -9.39306e+05    5.22607e+03
      Potential    Kinetic En.   Total Energy  Conserved En.    Temperature
   -7.80951e+05    1.38261e+05   -6.42690e+05    7.68062e+05    3.01094e+02
 Pres. DC (bar) Pressure (bar)   Constr. rmsd
   -2.22523e+02    7.34663e+01    0.00000e+00

           Step           Time
      343930000   687860.00000

   Energies (kJ/mol)
        G96Bond       G96Angle    Proper Dih.  Improper Dih.          LJ-14
    2.39042e+03    3.68524e+03    2.66532e+03    1.10575e+03   -3.51889e+02
     Coulomb-14        LJ (SR)  Disper. corr.   Coulomb (SR)   Coul. recip.
    2.84567e+04    1.24823e+05   -7.47156e+03   -9.41501e+05    5.32071e+03
      Potential    Kinetic En.   Total Energy  Conserved En.    Temperature
   -7.80877e+05    1.38509e+05   -6.42368e+05    7.68071e+05    3.01634e+02
 Pres. DC (bar) Pressure (bar)   Constr. rmsd
   -2.21250e+02    1.21005e+02    0.00000e+00

           Step           Time
      343935000   687870.00000

   Energies (kJ/mol)
        G96Bond       G96Angle    Proper Dih.  Improper Dih.          LJ-14
    2.50965e+03    3.76316e+03    2.74513e+03    1.09472e+03   -3.24461e+02
     Coulomb-14        LJ (SR)  Disper. corr.   Coulomb (SR)   Coul. recip.
    2.82889e+04    1.22556e+05   -7.44105e+03   -9.37948e+05    5.31349e+03
      Potential    Kinetic En.   Total Energy  Conserved En.    Temperature
   -7.79443e+05    1.38364e+05   -6.41079e+05    7.68092e+05    3.01318e+02
 Pres. DC (bar) Pressure (bar)   Constr. rmsd
   -2.19449e+02   -1.93220e+02    0.00000e+00

           Step           Time
      343940000   687880.00000

   Energies (kJ/mol)
        G96Bond       G96Angle    Proper Dih.  Improper Dih.          LJ-14
    2.30836e+03    3.67127e+03    2.62271e+03    1.03188e+03   -2.87721e+02
     Coulomb-14        LJ (SR)  Disper. corr.   Coulomb (SR)   Coul. recip.
    2.83700e+04    1.23681e+05   -7.45579e+03   -9.40170e+05    5.34793e+03
      Potential    Kinetic En.   Total Energy  Conserved En.    Temperature
   -7.80880e+05    1.38124e+05   -6.42756e+05    7.68134e+05    3.00797e+02
 Pres. DC (bar) Pressure (bar)   Constr. rmsd
   -2.20318e+02   -3.95437e+01    0.00000e+00

           Step           Time
      343945000   687890.00000

   Energies (kJ/mol)
        G96Bond       G96Angle    Proper Dih.  Improper Dih.          LJ-14
    2.20303e+03    3.63454e+03    2.61793e+03    1.09683e+03   -2.44620e+02
     Coulomb-14        LJ (SR)  Disper. corr.   Coulomb (SR)   Coul. recip.
    2.85260e+04    1.22146e+05   -7.41267e+03   -9.38802e+05    5.13413e+03
      Potential    Kinetic En.   Total Energy  Conserved En.    Temperature
   -7.81102e+05    1.36441e+05   -6.44661e+05    7.68140e+05    2.97130e+02
 Pres. DC (bar) Pressure (bar)   Constr. rmsd
   -2.17781e+02   -1.73471e+02    0.00000e+00

           Step           Time
      343950000   687900.00000

   Energies (kJ/mol)
        G96Bond       G96Angle    Proper Dih.  Improper Dih.          LJ-14
    2.39236e+03    3.56455e+03    2.65234e+03    1.12921e+03   -3.53711e+02
     Coulomb-14        LJ (SR)  Disper. corr.   Coulomb (SR)   Coul. recip.
    2.83034e+04    1.24388e+05   -7.48489e+03   -9.40930e+05    5.24270e+03
      Potential    Kinetic En.   Total Energy  Conserved En.    Temperature
   -7.81097e+05    1.37602e+05   -6.43495e+05    7.68163e+05    2.99658e+02
 Pres. DC (bar) Pressure (bar)   Constr. rmsd
   -2.22039e+02   -3.45795e+01    0.00000e+00

           Step           Time
      343955000   687910.00000

   Energies (kJ/mol)
        G96Bond       G96Angle    Proper Dih.  Improper Dih.          LJ-14
    2.36925e+03    3.70220e+03    2.72433e+03    1.06139e+03   -3.35202e+02
     Coulomb-14        LJ (SR)  Disper. corr.   Coulomb (SR)   Coul. recip.
    2.82189e+04    1.22976e+05   -7.46214e+03   -9.37896e+05    5.30745e+03
      Potential    Kinetic En.   Total Energy  Conserved En.    Temperature
   -7.79334e+05    1.36998e+05   -6.42335e+05    7.68192e+05    2.98344e+02
 Pres. DC (bar) Pressure (bar)   Constr. rmsd
   -2.20693e+02   -1.77867e+01    0.00000e+00

           Step           Time
      343960000   687920.00000

   Energies (kJ/mol)
        G96Bond       G96Angle    Proper Dih.  Improper Dih.          LJ-14
    2.40007e+03    3.63460e+03    2.68991e+03    1.07216e+03   -2.54435e+02
     Coulomb-14        LJ (SR)  Disper. corr.   Coulomb (SR)   Coul. recip.
    2.83699e+04    1.25298e+05   -7.48636e+03   -9.43445e+05    5.31347e+03
      Potential    Kinetic En.   Total Energy  Conserved En.    Temperature
   -7.82407e+05    1.37386e+05   -6.45022e+05    7.68224e+05    2.99188e+02
 Pres. DC (bar) Pressure (bar)   Constr. rmsd
   -2.22127e+02    4.63022e+01    0.00000e+00

           Step           Time
      343965000   687930.00000

   Energies (kJ/mol)
        G96Bond       G96Angle    Proper Dih.  Improper Dih.          LJ-14
    2.43426e+03    3.82335e+03    2.63218e+03    1.09439e+03   -2.44115e+02
     Coulomb-14        LJ (SR)  Disper. corr.   Coulomb (SR)   Coul. recip.
    2.83107e+04    1.25547e+05   -7.49046e+03   -9.41881e+05    5.34549e+03
      Potential    Kinetic En.   Total Energy  Conserved En.    Temperature
   -7.80428e+05    1.37258e+05   -6.43170e+05    7.68264e+05    2.98911e+02
 Pres. DC (bar) Pressure (bar)   Constr. rmsd
   -2.22370e+02    3.21303e+02    0.00000e+00

           Step           Time
      343970000   687940.00000

   Energies (kJ/mol)
        G96Bond       G96Angle    Proper Dih.  Improper Dih.          LJ-14
    2.40708e+03    3.70837e+03    2.55768e+03    1.08999e+03   -2.79141e+02
     Coulomb-14        LJ (SR)  Disper. corr.   Coulomb (SR)   Coul. recip.
    2.83415e+04    1.23553e+05   -7.46801e+03   -9.40953e+05    5.25848e+03
      Potential    Kinetic En.   Total Energy  Conserved En.    Temperature
   -7.81784e+05    1.37513e+05   -6.44271e+05    7.68261e+05    2.99465e+02
 Pres. DC (bar) Pressure (bar)   Constr. rmsd
   -2.21040e+02   -1.06763e+02    0.00000e+00

           Step           Time
      343975000   687950.00000

   Energies (kJ/mol)
        G96Bond       G96Angle    Proper Dih.  Improper Dih.          LJ-14
    2.15433e+03    3.76816e+03    2.59728e+03    1.08152e+03   -2.56295e+02
     Coulomb-14        LJ (SR)  Disper. corr.   Coulomb (SR)   Coul. recip.
    2.84974e+04    1.23320e+05   -7.47062e+03   -9.40112e+05    5.31978e+03
      Potential    Kinetic En.   Total Energy  Conserved En.    Temperature
   -7.81101e+05    1.36998e+05   -6.44102e+05    7.68262e+05    2.98344e+02
 Pres. DC (bar) Pressure (bar)   Constr. rmsd
   -2.21195e+02    3.32825e+01    0.00000e+00

           Step           Time
      343980000   687960.00000

   Energies (kJ/mol)
        G96Bond       G96Angle    Proper Dih.  Improper Dih.          LJ-14
    2.24324e+03    3.58993e+03    2.67332e+03    1.09525e+03   -2.38788e+02
     Coulomb-14        LJ (SR)  Disper. corr.   Coulomb (SR)   Coul. recip.
    2.84432e+04    1.23502e+05   -7.45762e+03   -9.39621e+05    5.12648e+03
      Potential    Kinetic En.   Total Energy  Conserved En.    Temperature
   -7.80644e+05    1.37205e+05   -6.43438e+05    7.68280e+05    2.98795e+02
 Pres. DC (bar) Pressure (bar)   Constr. rmsd
   -2.20426e+02   -8.83106e+00    0.00000e+00

           Step           Time
      343985000   687970.00000

   Energies (kJ/mol)
        G96Bond       G96Angle    Proper Dih.  Improper Dih.          LJ-14
    2.33498e+03    3.73565e+03    2.67159e+03    1.05623e+03   -3.23834e+02
     Coulomb-14        LJ (SR)  Disper. corr.   Coulomb (SR)   Coul. recip.
    2.81799e+04    1.23249e+05   -7.45010e+03   -9.38740e+05    5.27779e+03
      Potential    Kinetic En.   Total Energy  Conserved En.    Temperature
   -7.80008e+05    1.37917e+05   -6.42091e+05    7.68321e+05    3.00345e+02
 Pres. DC (bar) Pressure (bar)   Constr. rmsd
   -2.19983e+02   -9.90065e+01    0.00000e+00

           Step           Time
      343990000   687980.00000

   Energies (kJ/mol)
        G96Bond       G96Angle    Proper Dih.  Improper Dih.          LJ-14
    2.30338e+03    3.81540e+03    2.61553e+03    1.10824e+03   -2.81819e+02
     Coulomb-14        LJ (SR)  Disper. corr.   Coulomb (SR)   Coul. recip.
    2.84107e+04    1.22998e+05   -7.45531e+03   -9.39366e+05    5.22983e+03
      Potential    Kinetic En.   Total Energy  Conserved En.    Temperature
   -7.80622e+05    1.37778e+05   -6.42845e+05    7.68323e+05    3.00041e+02
 Pres. DC (bar) Pressure (bar)   Constr. rmsd
   -2.20290e+02   -1.02622e+02    0.00000e+00

           Step           Time
      343995000   687990.00000

   Energies (kJ/mol)
        G96Bond       G96Angle    Proper Dih.  Improper Dih.          LJ-14
    2.35491e+03    3.80888e+03    2.63730e+03    1.06495e+03   -2.17290e+02
     Coulomb-14        LJ (SR)  Disper. corr.   Coulomb (SR)   Coul. recip.
    2.83307e+04    1.21972e+05   -7.46005e+03   -9.38073e+05    5.15063e+03
      Potential    Kinetic En.   Total Energy  Conserved En.    Temperature
   -7.80431e+05    1.37982e+05   -6.42448e+05    7.68338e+05    3.00487e+02
 Pres. DC (bar) Pressure (bar)   Constr. rmsd
   -2.20570e+02   -1.07014e+02    0.00000e+00

           Step           Time
      344000000   688000.00000

   Energies (kJ/mol)
        G96Bond       G96Angle    Proper Dih.  Improper Dih.          LJ-14
    2.48903e+03    3.69657e+03    2.69880e+03    9.86577e+02   -2.93697e+02
     Coulomb-14        LJ (SR)  Disper. corr.   Coulomb (SR)   Coul. recip.
    2.83909e+04    1.25380e+05   -7.48926e+03   -9.42415e+05    5.15445e+03
      Potential    Kinetic En.   Total Energy  Conserved En.    Temperature
   -7.81402e+05    1.37710e+05   -6.43692e+05    7.68405e+05    2.99894e+02
 Pres. DC (bar) Pressure (bar)   Constr. rmsd
   -2.22298e+02    2.03544e+02    0.00000e+00

           Step           Time
      344005000   688010.00000

   Energies (kJ/mol)
        G96Bond       G96Angle    Proper Dih.  Improper Dih.          LJ-14
    2.37037e+03    3.67303e+03    2.63281e+03    1.13848e+03   -2.90750e+02
     Coulomb-14        LJ (SR)  Disper. corr.   Coulomb (SR)   Coul. recip.
    2.84203e+04    1.22923e+05   -7.45148e+03   -9.38620e+05    5.31728e+03
      Potential    Kinetic En.   Total Energy  Conserved En.    Temperature
   -7.79887e+05    1.38861e+05   -6.41026e+05    7.68386e+05    3.02401e+02
 Pres. DC (bar) Pressure (bar)   Constr. rmsd
   -2.20064e+02   -9.50105e+01    0.00000e+00

           Step           Time
      344010000   688020.00000

   Energies (kJ/mol)
        G96Bond       G96Angle    Proper Dih.  Improper Dih.          LJ-14
    2.43942e+03    3.78605e+03    2.61073e+03    1.11236e+03   -2.98414e+02
     Coulomb-14        LJ (SR)  Disper. corr.   Coulomb (SR)   Coul. recip.
    2.83985e+04    1.23002e+05   -7.45586e+03   -9.39622e+05    5.31036e+03
      Potential    Kinetic En.   Total Energy  Conserved En.    Temperature
   -7.80716e+05    1.38853e+05   -6.41863e+05    7.68423e+05    3.02384e+02
 Pres. DC (bar) Pressure (bar)   Constr. rmsd
   -2.20323e+02   -1.36884e+02    0.00000e+00

           Step           Time
      344015000   688030.00000

   Energies (kJ/mol)
        G96Bond       G96Angle    Proper Dih.  Improper Dih.          LJ-14
    2.38334e+03    3.59467e+03    2.65217e+03    1.16265e+03   -3.11558e+02
     Coulomb-14        LJ (SR)  Disper. corr.   Coulomb (SR)   Coul. recip.
    2.85938e+04    1.24239e+05   -7.48547e+03   -9.41263e+05    5.27247e+03
      Potential    Kinetic En.   Total Energy  Conserved En.    Temperature
   -7.81162e+05    1.37783e+05   -6.43379e+05    7.68446e+05    3.00054e+02
 Pres. DC (bar) Pressure (bar)   Constr. rmsd
   -2.22074e+02    1.91741e+02    0.00000e+00

           Step           Time
      344020000   688040.00000

   Energies (kJ/mol)
        G96Bond       G96Angle    Proper Dih.  Improper Dih.          LJ-14
    2.42345e+03    3.77343e+03    2.65700e+03    1.05256e+03   -3.23319e+02
     Coulomb-14        LJ (SR)  Disper. corr.   Coulomb (SR)   Coul. recip.
    2.84217e+04    1.23641e+05   -7.47539e+03   -9.40503e+05    5.22963e+03
      Potential    Kinetic En.   Total Energy  Conserved En.    Temperature
   -7.81103e+05    1.37659e+05   -6.43444e+05    7.68473e+05    2.99784e+02
 Pres. DC (bar) Pressure (bar)   Constr. rmsd
   -2.21477e+02   -5.68180e+01    0.00000e+00

           Step           Time
      344025000   688050.00000

   Energies (kJ/mol)
        G96Bond       G96Angle    Proper Dih.  Improper Dih.          LJ-14
    2.32688e+03    3.76569e+03    2.56381e+03    1.07156e+03   -2.34919e+02
     Coulomb-14        LJ (SR)  Disper. corr.   Coulomb (SR)   Coul. recip.
    2.87124e+04    1.23983e+05   -7.47545e+03   -9.41044e+05    5.16430e+03
      Potential    Kinetic En.   Total Energy  Conserved En.    Temperature
   -7.81166e+05    1.37771e+05   -6.43395e+05    7.68447e+05    3.00027e+02
 Pres. DC (bar) Pressure (bar)   Constr. rmsd
   -2.21480e+02    2.16228e+02    0.00000e+00

           Step           Time
      344030000   688060.00000

   Energies (kJ/mol)
        G96Bond       G96Angle    Proper Dih.  Improper Dih.          LJ-14
    2.44860e+03    3.60726e+03    2.67740e+03    1.15751e+03   -2.43385e+02
     Coulomb-14        LJ (SR)  Disper. corr.   Coulomb (SR)   Coul. recip.
    2.82536e+04    1.23822e+05   -7.47687e+03   -9.40092e+05    5.18506e+03
      Potential    Kinetic En.   Total Energy  Conserved En.    Temperature
   -7.80660e+05    1.38003e+05   -6.42658e+05    7.68472e+05    3.00531e+02
 Pres. DC (bar) Pressure (bar)   Constr. rmsd
   -2.21565e+02    2.56756e+01    0.00000e+00

           Step           Time
      344035000   688070.00000

   Energies (kJ/mol)
        G96Bond       G96Angle    Proper Dih.  Improper Dih.          LJ-14
    2.21561e+03    3.63311e+03    2.64951e+03    1.08705e+03   -3.02357e+02
     Coulomb-14        LJ (SR)  Disper. corr.   Coulomb (SR)   Coul. recip.
    2.83371e+04    1.24314e+05   -7.47596e+03   -9.41215e+05    5.22042e+03
      Potential    Kinetic En.   Total Energy  Conserved En.    Temperature
   -7.81536e+05    1.38062e+05   -6.43474e+05    7.68485e+05    3.00660e+02
 Pres. DC (bar) Pressure (bar)   Constr. rmsd
   -2.21510e+02    1.46262e+02    0.00000e+00

           Step           Time
      344040000   688080.00000

   Energies (kJ/mol)
        G96Bond       G96Angle    Proper Dih.  Improper Dih.          LJ-14
    2.23834e+03    3.87529e+03    2.55366e+03    1.05230e+03   -2.81233e+02
     Coulomb-14        LJ (SR)  Disper. corr.   Coulomb (SR)   Coul. recip.
    2.83232e+04    1.24408e+05   -7.45750e+03   -9.41681e+05    5.30766e+03
      Potential    Kinetic En.   Total Energy  Conserved En.    Temperature
   -7.81662e+05    1.36508e+05   -6.45153e+05    7.68548e+05    2.97278e+02
 Pres. DC (bar) Pressure (bar)   Constr. rmsd
   -2.20419e+02   -8.76824e+01    0.00000e+00

           Step           Time
      344045000   688090.00000

   Energies (kJ/mol)
        G96Bond       G96Angle    Proper Dih.  Improper Dih.          LJ-14
    2.32569e+03    3.59492e+03    2.63359e+03    1.06022e+03   -2.60335e+02
     Coulomb-14        LJ (SR)  Disper. corr.   Coulomb (SR)   Coul. recip.
    2.82890e+04    1.23792e+05   -7.47931e+03   -9.41408e+05    5.28472e+03
      Potential    Kinetic En.   Total Energy  Conserved En.    Temperature
   -7.82167e+05    1.37591e+05   -6.44576e+05    7.68533e+05    2.99636e+02
 Pres. DC (bar) Pressure (bar)   Constr. rmsd
   -2.21709e+02    9.82440e+00    0.00000e+00

           Step           Time
      344050000   688100.00000

   Energies (kJ/mol)
        G96Bond       G96Angle    Proper Dih.  Improper Dih.          LJ-14
    2.47012e+03    3.68842e+03    2.74683e+03    1.02165e+03   -2.61616e+02
     Coulomb-14        LJ (SR)  Disper. corr.   Coulomb (SR)   Coul. recip.
    2.83322e+04    1.24113e+05   -7.44256e+03   -9.40972e+05    5.20883e+03
      Potential    Kinetic En.   Total Energy  Conserved En.    Temperature
   -7.81095e+05    1.37269e+05   -6.43826e+05    7.68575e+05    2.98933e+02
 Pres. DC (bar) Pressure (bar)   Constr. rmsd
   -2.19538e+02    1.09530e+01    0.00000e+00

           Step           Time
      344055000   688110.00000

   Energies (kJ/mol)
        G96Bond       G96Angle    Proper Dih.  Improper Dih.          LJ-14
    2.36297e+03    3.85872e+03    2.54396e+03    1.10089e+03   -2.58056e+02
     Coulomb-14        LJ (SR)  Disper. corr.   Coulomb (SR)   Coul. recip.
    2.83135e+04    1.23845e+05   -7.49514e+03   -9.40881e+05    5.24616e+03
      Potential    Kinetic En.   Total Energy  Conserved En.    Temperature
   -7.81363e+05    1.38732e+05   -6.42630e+05    7.68583e+05    3.02121e+02
 Pres. DC (bar) Pressure (bar)   Constr. rmsd
   -2.22647e+02    6.63693e+01    0.00000e+00

           Step           Time
      344060000   688120.00000

   Energies (kJ/mol)
        G96Bond       G96Angle    Proper Dih.  Improper Dih.          LJ-14
    2.24259e+03    3.83200e+03    2.66816e+03    1.17945e+03   -3.38664e+02
     Coulomb-14        LJ (SR)  Disper. corr.   Coulomb (SR)   Coul. recip.
    2.82461e+04    1.23666e+05   -7.45324e+03   -9.38421e+05    5.39231e+03
      Potential    Kinetic En.   Total Energy  Conserved En.    Temperature
   -7.78986e+05    1.36578e+05   -6.42409e+05    7.68593e+05    2.97429e+02
 Pres. DC (bar) Pressure (bar)   Constr. rmsd
   -2.20168e+02    3.50084e+00    0.00000e+00

           Step           Time
      344065000   688130.00000

   Energies (kJ/mol)
        G96Bond       G96Angle    Proper Dih.  Improper Dih.          LJ-14
    2.45815e+03    3.71900e+03    2.72256e+03    1.05971e+03   -3.26989e+02
     Coulomb-14        LJ (SR)  Disper. corr.   Coulomb (SR)   Coul. recip.
    2.81440e+04    1.20814e+05   -7.45685e+03   -9.35985e+05    5.14075e+03
      Potential    Kinetic En.   Total Energy  Conserved En.    Temperature
   -7.79711e+05    1.37972e+05   -6.41739e+05    7.68618e+05    3.00465e+02
 Pres. DC (bar) Pressure (bar)   Constr. rmsd
   -2.20381e+02   -2.68034e+02    0.00000e+00

           Step           Time
      344070000   688140.00000

   Energies (kJ/mol)
        G96Bond       G96Angle    Proper Dih.  Improper Dih.          LJ-14
    2.30130e+03    3.71819e+03    2.73396e+03    1.09708e+03   -3.91420e+02
     Coulomb-14        LJ (SR)  Disper. corr.   Coulomb (SR)   Coul. recip.
    2.83199e+04    1.23031e+05   -7.45705e+03   -9.39918e+05    5.21972e+03
      Potential    Kinetic En.   Total Energy  Conserved En.    Temperature
   -7.81346e+05    1.37664e+05   -6.43682e+05    7.68626e+05    2.99794e+02
 Pres. DC (bar) Pressure (bar)   Constr. rmsd
   -2.20393e+02   -2.16578e+02    0.00000e+00

           Step           Time
      344075000   688150.00000

   Energies (kJ/mol)
        G96Bond       G96Angle    Proper Dih.  Improper Dih.          LJ-14
    2.35388e+03    3.69107e+03    2.69991e+03    1.03605e+03   -3.43826e+02
     Coulomb-14        LJ (SR)  Disper. corr.   Coulomb (SR)   Coul. recip.
    2.82965e+04    1.23577e+05   -7.47797e+03   -9.40775e+05    5.21454e+03
      Potential    Kinetic En.   Total Energy  Conserved En.    Temperature
   -7.81727e+05    1.37734e+05   -6.43993e+05    7.68654e+05    2.99946e+02
 Pres. DC (bar) Pressure (bar)   Constr. rmsd
   -2.21630e+02    5.30455e+01    0.00000e+00

           Step           Time
      344080000   688160.00000

   Energies (kJ/mol)
        G96Bond       G96Angle    Proper Dih.  Improper Dih.          LJ-14
    2.33841e+03    3.64615e+03    2.82068e+03    1.03867e+03   -3.53227e+02
     Coulomb-14        LJ (SR)  Disper. corr.   Coulomb (SR)   Coul. recip.
    2.81896e+04    1.22491e+05   -7.46352e+03   -9.39474e+05    5.31738e+03
      Potential    Kinetic En.   Total Energy  Conserved En.    Temperature
   -7.81449e+05    1.37701e+05   -6.43748e+05    7.68690e+05    2.99875e+02
 Pres. DC (bar) Pressure (bar)   Constr. rmsd
   -2.20775e+02   -1.97204e+02    0.00000e+00

           Step           Time
      344085000   688170.00000

   Energies (kJ/mol)
        G96Bond       G96Angle    Proper Dih.  Improper Dih.          LJ-14
    2.40954e+03    3.64168e+03    2.71324e+03    1.12055e+03   -3.03433e+02
     Coulomb-14        LJ (SR)  Disper. corr.   Coulomb (SR)   Coul. recip.
    2.84360e+04    1.23363e+05   -7.47199e+03   -9.39151e+05    5.31334e+03
      Potential    Kinetic En.   Total Energy  Conserved En.    Temperature
   -7.79928e+05    1.37668e+05   -6.42260e+05    7.68725e+05    2.99803e+02
 Pres. DC (bar) Pressure (bar)   Constr. rmsd
   -2.21276e+02    6.14326e+01    0.00000e+00

           Step           Time
      344090000   688180.00000

   Energies (kJ/mol)
        G96Bond       G96Angle    Proper Dih.  Improper Dih.          LJ-14
    2.26641e+03    3.62900e+03    2.76697e+03    1.09632e+03   -3.46757e+02
     Coulomb-14        LJ (SR)  Disper. corr.   Coulomb (SR)   Coul. recip.
    2.83639e+04    1.23690e+05   -7.46736e+03   -9.40304e+05    5.24036e+03
      Potential    Kinetic En.   Total Energy  Conserved En.    Temperature
   -7.81065e+05    1.38078e+05   -6.42987e+05    7.68715e+05    3.00696e+02
 Pres. DC (bar) Pressure (bar)   Constr. rmsd
   -2.21002e+02   -6.23398e+00    0.00000e+00

           Step           Time
      344095000   688190.00000

   Energies (kJ/mol)
        G96Bond       G96Angle    Proper Dih.  Improper Dih.          LJ-14
    2.38862e+03    3.70160e+03    2.56956e+03    1.14926e+03   -3.19706e+02
     Coulomb-14        LJ (SR)  Disper. corr.   Coulomb (SR)   Coul. recip.
    2.84469e+04    1.23454e+05   -7.43336e+03   -9.40141e+05    5.25567e+03
      Potential    Kinetic En.   Total Energy  Conserved En.    Temperature
   -7.80929e+05    1.37810e+05   -6.43119e+05    7.68754e+05    3.00112e+02
 Pres. DC (bar) Pressure (bar)   Constr. rmsd
   -2.18996e+02   -1.31766e+02    0.00000e+00

           Step           Time
      344100000   688200.00000

   Energies (kJ/mol)
        G96Bond       G96Angle    Proper Dih.  Improper Dih.          LJ-14
    2.28053e+03    3.70837e+03    2.59329e+03    1.11528e+03   -3.09275e+02
     Coulomb-14        LJ (SR)  Disper. corr.   Coulomb (SR)   Coul. recip.
    2.83848e+04    1.22921e+05   -7.46437e+03   -9.40492e+05    5.20647e+03
      Potential    Kinetic En.   Total Energy  Conserved En.    Temperature
   -7.82056e+05    1.37688e+05   -6.44369e+05    7.68794e+05    2.99845e+02
 Pres. DC (bar) Pressure (bar)   Constr. rmsd
   -2.20825e+02   -1.59665e+02    0.00000e+00

           Step           Time
      344105000   688210.00000

   Energies (kJ/mol)
        G96Bond       G96Angle    Proper Dih.  Improper Dih.          LJ-14
    2.29447e+03    3.64672e+03    2.70272e+03    1.03927e+03   -3.10897e+02
     Coulomb-14        LJ (SR)  Disper. corr.   Coulomb (SR)   Coul. recip.
    2.84011e+04    1.24244e+05   -7.45536e+03   -9.41613e+05    5.15826e+03
      Potential    Kinetic En.   Total Energy  Conserved En.    Temperature
   -7.81893e+05    1.37294e+05   -6.44599e+05    7.68801e+05    2.98988e+02
 Pres. DC (bar) Pressure (bar)   Constr. rmsd
   -2.20293e+02   -3.14298e+01    0.00000e+00

           Step           Time
      344110000   688220.00000

   Energies (kJ/mol)
        G96Bond       G96Angle    Proper Dih.  Improper Dih.          LJ-14
    2.24209e+03    3.65888e+03    2.58286e+03    1.06818e+03   -2.80847e+02
     Coulomb-14        LJ (SR)  Disper. corr.   Coulomb (SR)   Coul. recip.
    2.84517e+04    1.22805e+05   -7.47106e+03   -9.39867e+05    5.21933e+03
      Potential    Kinetic En.   Total Energy  Conserved En.    Temperature
   -7.81591e+05    1.37394e+05   -6.44196e+05    7.68826e+05    2.99207e+02
 Pres. DC (bar) Pressure (bar)   Constr. rmsd
   -2.21221e+02   -5.95238e+01    0.00000e+00

           Step           Time
      344115000   688230.00000

   Energies (kJ/mol)
        G96Bond       G96Angle    Proper Dih.  Improper Dih.          LJ-14
    2.23142e+03    3.79553e+03    2.73969e+03    1.01657e+03   -3.40882e+02
     Coulomb-14        LJ (SR)  Disper. corr.   Coulomb (SR)   Coul. recip.
    2.81598e+04    1.23522e+05   -7.49040e+03   -9.39538e+05    5.28004e+03
      Potential    Kinetic En.   Total Energy  Conserved En.    Temperature
   -7.80625e+05    1.38095e+05   -6.42530e+05    7.68875e+05    3.00732e+02
 Pres. DC (bar) Pressure (bar)   Constr. rmsd
   -2.22366e+02    8.17984e+01    0.00000e+00

           Step           Time
      344120000   688240.00000

   Energies (kJ/mol)
        G96Bond       G96Angle    Proper Dih.  Improper Dih.          LJ-14
    2.36588e+03    3.79486e+03    2.66837e+03    1.04726e+03   -2.86219e+02
     Coulomb-14        LJ (SR)  Disper. corr.   Coulomb (SR)   Coul. recip.
    2.83411e+04    1.24063e+05   -7.45705e+03   -9.40432e+05    5.40682e+03
      Potential    Kinetic En.   Total Energy  Conserved En.    Temperature
   -7.80488e+05    1.37452e+05   -6.43036e+05    7.68933e+05    2.99332e+02
 Pres. DC (bar) Pressure (bar)   Constr. rmsd
   -2.20393e+02   -2.96094e+01    0.00000e+00

           Step           Time
      344125000   688250.00000

   Energies (kJ/mol)
        G96Bond       G96Angle    Proper Dih.  Improper Dih.          LJ-14
    2.34284e+03    3.61327e+03    2.71348e+03    1.11394e+03   -2.83270e+02
     Coulomb-14        LJ (SR)  Disper. corr.   Coulomb (SR)   Coul. recip.
    2.83369e+04    1.23129e+05   -7.45846e+03   -9.40841e+05    5.24140e+03
      Potential    Kinetic En.   Total Energy  Conserved En.    Temperature
   -7.82092e+05    1.38044e+05   -6.44049e+05    7.68930e+05    3.00621e+02
 Pres. DC (bar) Pressure (bar)   Constr. rmsd
   -2.20476e+02   -4.65007e+01    0.00000e+00

           Step           Time
      344130000   688260.00000

   Energies (kJ/mol)
        G96Bond       G96Angle    Proper Dih.  Improper Dih.          LJ-14
    2.33419e+03    3.61472e+03    2.61718e+03    1.06916e+03   -2.34983e+02
     Coulomb-14        LJ (SR)  Disper. corr.   Coulomb (SR)   Coul. recip.
    2.85071e+04    1.24001e+05   -7.49229e+03   -9.41445e+05    5.12763e+03
      Potential    Kinetic En.   Total Energy  Conserved En.    Temperature
   -7.81901e+05    1.36764e+05   -6.45137e+05    7.68967e+05    2.97834e+02
 Pres. DC (bar) Pressure (bar)   Constr. rmsd
   -2.22478e+02    7.86756e+01    0.00000e+00

           Step           Time
      344135000   688270.00000

   Energies (kJ/mol)
        G96Bond       G96Angle    Proper Dih.  Improper Dih.          LJ-14
    2.41891e+03    3.69792e+03    2.68375e+03    1.11369e+03   -3.41943e+02
     Coulomb-14        LJ (SR)  Disper. corr.   Coulomb (SR)   Coul. recip.
    2.82634e+04    1.22682e+05   -7.46253e+03   -9.38568e+05    5.23767e+03
      Potential    Kinetic En.   Total Energy  Conserved En.    Temperature
   -7.80274e+05    1.36295e+05   -6.43980e+05    7.68998e+05    2.96812e+02
 Pres. DC (bar) Pressure (bar)   Constr. rmsd
   -2.20717e+02   -1.71510e+02    0.00000e+00

           Step           Time
      344140000   688280.00000

   Energies (kJ/mol)
        G96Bond       G96Angle    Proper Dih.  Improper Dih.          LJ-14
    2.43456e+03    3.90141e+03    2.63023e+03    1.15901e+03   -3.50811e+02
     Coulomb-14        LJ (SR)  Disper. corr.   Coulomb (SR)   Coul. recip.
    2.81811e+04    1.22640e+05   -7.44766e+03   -9.36894e+05    5.23293e+03
      Potential    Kinetic En.   Total Energy  Conserved En.    Temperature
   -7.78513e+05    1.37853e+05   -6.40660e+05    7.69009e+05    3.00205e+02
 Pres. DC (bar) Pressure (bar)   Constr. rmsd
   -2.19839e+02   -2.12164e+01    0.00000e+00

           Step           Time
      344145000   688290.00000

   Energies (kJ/mol)
        G96Bond       G96Angle    Proper Dih.  Improper Dih.          LJ-14
    2.41629e+03    3.74590e+03    2.64895e+03    1.02606e+03   -3.70123e+02
     Coulomb-14        LJ (SR)  Disper. corr.   Coulomb (SR)   Coul. recip.
    2.82285e+04    1.23415e+05   -7.45619e+03   -9.40270e+05    5.24151e+03
      Potential    Kinetic En.   Total Energy  Conserved En.    Temperature
   -7.81374e+05    1.37045e+05   -6.44329e+05    7.69027e+05    2.98446e+02
 Pres. DC (bar) Pressure (bar)   Constr. rmsd
   -2.20342e+02   -1.25813e+02    0.00000e+00

           Step           Time
      344150000   688300.00000

   Energies (kJ/mol)
        G96Bond       G96Angle    Proper Dih.  Improper Dih.          LJ-14
    2.34057e+03    3.81864e+03    2.65825e+03    1.08506e+03   -2.99930e+02
     Coulomb-14        LJ (SR)  Disper. corr.   Coulomb (SR)   Coul. recip.
    2.83095e+04    1.25763e+05   -7.47838e+03   -9.43668e+05    5.19415e+03
      Potential    Kinetic En.   Total Energy  Conserved En.    Temperature
   -7.82277e+05    1.37929e+05   -6.44348e+05    7.69046e+05    3.00372e+02
 Pres. DC (bar) Pressure (bar)   Constr. rmsd
   -2.21654e+02    2.42918e+02    0.00000e+00

           Step           Time
      344155000   688310.00000

   Energies (kJ/mol)
        G96Bond       G96Angle    Proper Dih.  Improper Dih.          LJ-14
    2.41179e+03    3.58989e+03    2.63604e+03    1.05433e+03   -2.95533e+02
     Coulomb-14        LJ (SR)  Disper. corr.   Coulomb (SR)   Coul. recip.
    2.84797e+04    1.22858e+05   -7.46334e+03   -9.39605e+05    5.22373e+03
      Potential    Kinetic En.   Total Energy  Conserved En.    Temperature
   -7.81110e+05    1.37126e+05   -6.43984e+05    7.69073e+05    2.98623e+02
 Pres. DC (bar) Pressure (bar)   Constr. rmsd
   -2.20765e+02   -1.76215e+01    0.00000e+00

           Step           Time
      344160000   688320.00000

   Energies (kJ/mol)
        G96Bond       G96Angle    Proper Dih.  Improper Dih.          LJ-14
    2.31186e+03    3.60543e+03    2.64365e+03    1.15043e+03   -3.08232e+02
     Coulomb-14        LJ (SR)  Disper. corr.   Coulomb (SR)   Coul. recip.
    2.84887e+04    1.23165e+05   -7.45288e+03   -9.40942e+05    5.29344e+03
      Potential    Kinetic En.   Total Energy  Conserved En.    Temperature
   -7.82044e+05    1.37784e+05   -6.44260e+05    7.69076e+05    3.00055e+02
 Pres. DC (bar) Pressure (bar)   Constr. rmsd
   -2.20147e+02   -1.92601e+02    0.00000e+00

           Step           Time
      344165000   688330.00000

   Energies (kJ/mol)
        G96Bond       G96Angle    Proper Dih.  Improper Dih.          LJ-14
    2.43135e+03    3.74397e+03    2.62776e+03    1.02139e+03   -3.74655e+02
     Coulomb-14        LJ (SR)  Disper. corr.   Coulomb (SR)   Coul. recip.
    2.85148e+04    1.25444e+05   -7.45684e+03   -9.41557e+05    5.30203e+03
      Potential    Kinetic En.   Total Energy  Conserved En.    Temperature
   -7.80303e+05    1.36755e+05   -6.43548e+05    7.69120e+05    2.97814e+02
 Pres. DC (bar) Pressure (bar)   Constr. rmsd
   -2.20380e+02    4.07817e+01    0.00000e+00

           Step           Time
      344170000   688340.00000

   Energies (kJ/mol)
        G96Bond       G96Angle    Proper Dih.  Improper Dih.          LJ-14
    2.43250e+03    3.52343e+03    2.62777e+03    9.91807e+02   -3.03252e+02
     Coulomb-14        LJ (SR)  Disper. corr.   Coulomb (SR)   Coul. recip.
    2.85148e+04    1.23599e+05   -7.44976e+03   -9.40219e+05    5.25185e+03
      Potential    Kinetic En.   Total Energy  Conserved En.    Temperature
   -7.81030e+05    1.38158e+05   -6.42872e+05    7.69130e+05    3.00870e+02
 Pres. DC (bar) Pressure (bar)   Constr. rmsd
   -2.19963e+02   -7.38628e+01    0.00000e+00

           Step           Time
      344175000   688350.00000

   Energies (kJ/mol)
        G96Bond       G96Angle    Proper Dih.  Improper Dih.          LJ-14
    2.25580e+03    3.71392e+03    2.67171e+03    1.08456e+03   -3.81496e+02
     Coulomb-14        LJ (SR)  Disper. corr.   Coulomb (SR)   Coul. recip.
    2.84254e+04    1.23550e+05   -7.48500e+03   -9.40822e+05    5.14277e+03
      Potential    Kinetic En.   Total Energy  Conserved En.    Temperature
   -7.81845e+05    1.37323e+05   -6.44522e+05    7.69178e+05    2.99051e+02
 Pres. DC (bar) Pressure (bar)   Constr. rmsd
   -2.22046e+02   -5.65296e+01    0.00000e+00

           Step           Time
      344180000   688360.00000

   Energies (kJ/mol)
        G96Bond       G96Angle    Proper Dih.  Improper Dih.          LJ-14
    2.40860e+03    3.63704e+03    2.65575e+03    1.07583e+03   -2.98179e+02
     Coulomb-14        LJ (SR)  Disper. corr.   Coulomb (SR)   Coul. recip.
    2.85819e+04    1.23457e+05   -7.44606e+03   -9.40152e+05    5.20811e+03
      Potential    Kinetic En.   Total Energy  Conserved En.    Temperature
   -7.80872e+05    1.38288e+05   -6.42584e+05    7.69210e+05    3.01152e+02
 Pres. DC (bar) Pressure (bar)   Constr. rmsd
   -2.19745e+02   -5.99336e+01    0.00000e+00

           Step           Time
      344185000   688370.00000

   Energies (kJ/mol)
        G96Bond       G96Angle    Proper Dih.  Improper Dih.          LJ-14
    2.37498e+03    3.72086e+03    2.71260e+03    1.02559e+03   -3.54491e+02
     Coulomb-14        LJ (SR)  Disper. corr.   Coulomb (SR)   Coul. recip.
    2.82594e+04    1.24013e+05   -7.44414e+03   -9.41188e+05    5.18992e+03
      Potential    Kinetic En.   Total Energy  Conserved En.    Temperature
   -7.81690e+05    1.38537e+05   -6.43153e+05    7.69218e+05    3.01695e+02
 Pres. DC (bar) Pressure (bar)   Constr. rmsd
   -2.19631e+02   -2.79733e+00    0.00000e+00

           Step           Time
      344190000   688380.00000

   Energies (kJ/mol)
        G96Bond       G96Angle    Proper Dih.  Improper Dih.          LJ-14
    2.33842e+03    3.73732e+03    2.68613e+03    1.16236e+03   -3.05065e+02
     Coulomb-14        LJ (SR)  Disper. corr.   Coulomb (SR)   Coul. recip.
    2.84813e+04    1.20869e+05   -7.44805e+03   -9.35867e+05    5.33486e+03
      Potential    Kinetic En.   Total Energy  Conserved En.    Temperature
   -7.79011e+05    1.38379e+05   -6.40632e+05    7.69251e+05    3.01350e+02
 Pres. DC (bar) Pressure (bar)   Constr. rmsd
   -2.19862e+02   -3.41478e+02    0.00000e+00

           Step           Time
      344195000   688390.00000

   Energies (kJ/mol)
        G96Bond       G96Angle    Proper Dih.  Improper Dih.          LJ-14
    2.53117e+03    3.80062e+03    2.68413e+03    1.09303e+03   -3.38191e+02
     Coulomb-14        LJ (SR)  Disper. corr.   Coulomb (SR)   Coul. recip.
    2.84965e+04    1.24242e+05   -7.44930e+03   -9.39998e+05    5.24290e+03
      Potential    Kinetic En.   Total Energy  Conserved En.    Temperature
   -7.79695e+05    1.39057e+05   -6.40638e+05    7.69306e+05    3.02827e+02
 Pres. DC (bar) Pressure (bar)   Constr. rmsd
   -2.19936e+02   -5.99416e+01    0.00000e+00

           Step           Time
      344200000   688400.00000

   Energies (kJ/mol)
        G96Bond       G96Angle    Proper Dih.  Improper Dih.          LJ-14
    2.40797e+03    3.62897e+03    2.76591e+03    1.03330e+03   -3.75393e+02
     Coulomb-14        LJ (SR)  Disper. corr.   Coulomb (SR)   Coul. recip.
    2.84412e+04    1.25243e+05   -7.49513e+03   -9.43214e+05    5.16567e+03
      Potential    Kinetic En.   Total Energy  Conserved En.    Temperature
   -7.82398e+05    1.37830e+05   -6.44568e+05    7.69318e+05    3.00155e+02
 Pres. DC (bar) Pressure (bar)   Constr. rmsd
   -2.22647e+02    1.96510e+02    0.00000e+00

           Step           Time
      344205000   688410.00000

   Energies (kJ/mol)
        G96Bond       G96Angle    Proper Dih.  Improper Dih.          LJ-14
    2.39163e+03    3.66585e+03    2.79919e+03    1.07349e+03   -2.61363e+02
     Coulomb-14        LJ (SR)  Disper. corr.   Coulomb (SR)   Coul. recip.
    2.84021e+04    1.23585e+05   -7.48367e+03   -9.40119e+05    5.22593e+03
      Potential    Kinetic En.   Total Energy  Conserved En.    Temperature
   -7.80721e+05    1.38332e+05   -6.42389e+05    7.69305e+05    3.01249e+02
 Pres. DC (bar) Pressure (bar)   Constr. rmsd
   -2.21967e+02    1.37824e+02    0.00000e+00

           Step           Time
      344210000   688420.00000

   Energies (kJ/mol)
        G96Bond       G96Angle    Proper Dih.  Improper Dih.          LJ-14
    2.26392e+03    3.69862e+03    2.67908e+03    1.18637e+03   -2.77673e+02
     Coulomb-14        LJ (SR)  Disper. corr.   Coulomb (SR)   Coul. recip.
    2.85350e+04    1.23869e+05   -7.48385e+03   -9.41489e+05    5.17920e+03
      Potential    Kinetic En.   Total Energy  Conserved En.    Temperature
   -7.81840e+05    1.37243e+05   -6.44597e+05    7.69332e+05    2.98877e+02
 Pres. DC (bar) Pressure (bar)   Constr. rmsd
   -2.21978e+02    4.27399e+01    0.00000e+00

           Step           Time
      344215000   688430.00000

   Energies (kJ/mol)
        G96Bond       G96Angle    Proper Dih.  Improper Dih.          LJ-14
    2.27899e+03    3.76521e+03    2.68326e+03    1.12122e+03   -4.07219e+02
     Coulomb-14        LJ (SR)  Disper. corr.   Coulomb (SR)   Coul. recip.
    2.84943e+04    1.26628e+05   -7.45748e+03   -9.44524e+05    5.31234e+03
      Potential    Kinetic En.   Total Energy  Conserved En.    Temperature
   -7.82106e+05    1.38052e+05   -6.44053e+05    7.69352e+05    3.00640e+02
 Pres. DC (bar) Pressure (bar)   Constr. rmsd
   -2.20418e+02    1.75907e+02    0.00000e+00

           Step           Time
      344220000   688440.00000

   Energies (kJ/mol)
        G96Bond       G96Angle    Proper Dih.  Improper Dih.          LJ-14
    2.26956e+03    3.61146e+03    2.72069e+03    1.12868e+03   -3.18354e+02
     Coulomb-14        LJ (SR)  Disper. corr.   Coulomb (SR)   Coul. recip.
    2.86926e+04    1.24062e+05   -7.44852e+03   -9.40949e+05    5.20052e+03
      Potential    Kinetic En.   Total Energy  Conserved En.    Temperature
   -7.81031e+05    1.36880e+05   -6.44151e+05    7.69372e+05    2.98087e+02
 Pres. DC (bar) Pressure (bar)   Constr. rmsd
   -2.19889e+02   -7.17230e+01    0.00000e+00

           Step           Time
      344225000   688450.00000

   Energies (kJ/mol)
        G96Bond       G96Angle    Proper Dih.  Improper Dih.          LJ-14
    2.36483e+03    3.78798e+03    2.78845e+03    1.14710e+03   -4.64617e+02
     Coulomb-14        LJ (SR)  Disper. corr.   Coulomb (SR)   Coul. recip.
    2.82575e+04    1.22974e+05   -7.46934e+03   -9.40565e+05    5.16203e+03
      Potential    Kinetic En.   Total Energy  Conserved En.    Temperature
   -7.82017e+05    1.36675e+05   -6.45342e+05    7.69416e+05    2.97639e+02
 Pres. DC (bar) Pressure (bar)   Constr. rmsd
   -2.21119e+02   -2.33494e+02    0.00000e+00

           Step           Time
      344230000   688460.00000

   Energies (kJ/mol)
        G96Bond       G96Angle    Proper Dih.  Improper Dih.          LJ-14
    2.33283e+03    3.68173e+03    2.68212e+03    1.10017e+03   -2.93462e+02
     Coulomb-14        LJ (SR)  Disper. corr.   Coulomb (SR)   Coul. recip.
    2.85150e+04    1.23407e+05   -7.46611e+03   -9.40106e+05    5.35178e+03
      Potential    Kinetic En.   Total Energy  Conserved En.    Temperature
   -7.80795e+05    1.38410e+05   -6.42385e+05    7.69430e+05    3.01418e+02
 Pres. DC (bar) Pressure (bar)   Constr. rmsd
   -2.20928e+02    3.46760e+01    0.00000e+00

           Step           Time
      344235000   688470.00000

   Energies (kJ/mol)
        G96Bond       G96Angle    Proper Dih.  Improper Dih.          LJ-14
    2.33499e+03    3.75899e+03    2.65320e+03    1.05945e+03   -2.28456e+02
     Coulomb-14        LJ (SR)  Disper. corr.   Coulomb (SR)   Coul. recip.
    2.83216e+04    1.23182e+05   -7.43198e+03   -9.40234e+05    5.32680e+03
      Potential    Kinetic En.   Total Energy  Conserved En.    Temperature
   -7.81257e+05    1.37788e+05   -6.43468e+05    7.69461e+05    3.00065e+02
 Pres. DC (bar) Pressure (bar)   Constr. rmsd
   -2.18915e+02   -3.85925e+01    0.00000e+00

           Step           Time
      344240000   688480.00000

   Energies (kJ/mol)
        G96Bond       G96Angle    Proper Dih.  Improper Dih.          LJ-14
    2.42849e+03    3.66105e+03    2.65237e+03    1.09095e+03   -3.16174e+02
     Coulomb-14        LJ (SR)  Disper. corr.   Coulomb (SR)   Coul. recip.
    2.83262e+04    1.24360e+05   -7.47681e+03   -9.41478e+05    5.24618e+03
      Potential    Kinetic En.   Total Energy  Conserved En.    Temperature
   -7.81506e+05    1.37339e+05   -6.44167e+05    7.69475e+05    2.99086e+02
 Pres. DC (bar) Pressure (bar)   Constr. rmsd
   -2.21561e+02   -6.90205e+01    0.00000e+00

           Step           Time
      344245000   688490.00000

   Energies (kJ/mol)
        G96Bond       G96Angle    Proper Dih.  Improper Dih.          LJ-14
    2.33327e+03    3.56879e+03    2.79428e+03    1.12929e+03   -3.69962e+02
     Coulomb-14        LJ (SR)  Disper. corr.   Coulomb (SR)   Coul. recip.
    2.83829e+04    1.23520e+05   -7.44427e+03   -9.40020e+05    5.35572e+03
      Potential    Kinetic En.   Total Energy  Conserved En.    Temperature
   -7.80750e+05    1.37639e+05   -6.43111e+05    7.69477e+05    2.99739e+02
 Pres. DC (bar) Pressure (bar)   Constr. rmsd
   -2.19639e+02   -4.42035e+01    0.00000e+00

           Step           Time
      344250000   688500.00000

   Energies (kJ/mol)
        G96Bond       G96Angle    Proper Dih.  Improper Dih.          LJ-14
    2.34360e+03    3.76910e+03    2.75743e+03    1.10733e+03   -2.47641e+02
     Coulomb-14        LJ (SR)  Disper. corr.   Coulomb (SR)   Coul. recip.
    2.84918e+04    1.23586e+05   -7.46652e+03   -9.41024e+05    5.34319e+03
      Potential    Kinetic En.   Total Energy  Conserved En.    Temperature
   -7.81340e+05    1.38625e+05   -6.42715e+05    7.69513e+05    3.01887e+02
 Pres. DC (bar) Pressure (bar)   Constr. rmsd
   -2.20952e+02   -1.14725e+02    0.00000e+00

           Step           Time
      344255000   688510.00000

   Energies (kJ/mol)
        G96Bond       G96Angle    Proper Dih.  Improper Dih.          LJ-14
    2.52525e+03    3.64333e+03    2.66853e+03    1.15008e+03   -2.46115e+02
     Coulomb-14        LJ (SR)  Disper. corr.   Coulomb (SR)   Coul. recip.
    2.83868e+04    1.24658e+05   -7.45183e+03   -9.41098e+05    5.40221e+03
      Potential    Kinetic En.   Total Energy  Conserved En.    Temperature
   -7.80361e+05    1.38367e+05   -6.41994e+05    7.69559e+05    3.01326e+02
 Pres. DC (bar) Pressure (bar)   Constr. rmsd
   -2.20085e+02    1.28838e+02    0.00000e+00

           Step           Time
      344260000   688520.00000

   Energies (kJ/mol)
        G96Bond       G96Angle    Proper Dih.  Improper Dih.          LJ-14
    2.31729e+03    3.84302e+03    2.70605e+03    1.02327e+03   -3.29100e+02
     Coulomb-14        LJ (SR)  Disper. corr.   Coulomb (SR)   Coul. recip.
    2.85492e+04    1.22200e+05   -7.43670e+03   -9.36278e+05    5.32886e+03
      Potential    Kinetic En.   Total Energy  Conserved En.    Temperature
   -7.78075e+05    1.37477e+05   -6.40599e+05    7.69576e+05    2.99386e+02
 Pres. DC (bar) Pressure (bar)   Constr. rmsd
   -2.19193e+02   -1.87021e+02    0.00000e+00

           Step           Time
      344265000   688530.00000

   Energies (kJ/mol)
        G96Bond       G96Angle    Proper Dih.  Improper Dih.          LJ-14
    2.28796e+03    3.62660e+03    2.75843e+03    1.11625e+03   -2.78004e+02
     Coulomb-14        LJ (SR)  Disper. corr.   Coulomb (SR)   Coul. recip.
    2.86598e+04    1.23169e+05   -7.44146e+03   -9.40692e+05    5.22198e+03
      Potential    Kinetic En.   Total Energy  Conserved En.    Temperature
   -7.81571e+05    1.37246e+05   -6.44325e+05    7.69606e+05    2.98884e+02
 Pres. DC (bar) Pressure (bar)   Constr. rmsd
   -2.19474e+02   -1.73555e+02    0.00000e+00

           Step           Time
      344270000   688540.00000

   Energies (kJ/mol)
        G96Bond       G96Angle    Proper Dih.  Improper Dih.          LJ-14
    2.29589e+03    3.75223e+03    2.64280e+03    1.13821e+03   -3.30782e+02
     Coulomb-14        LJ (SR)  Disper. corr.   Coulomb (SR)   Coul. recip.
    2.85911e+04    1.22969e+05   -7.44696e+03   -9.39957e+05    5.25546e+03
      Potential    Kinetic En.   Total Energy  Conserved En.    Temperature
   -7.81091e+05    1.37189e+05   -6.43902e+05    7.69640e+05    2.98759e+02
 Pres. DC (bar) Pressure (bar)   Constr. rmsd
   -2.19798e+02   -1.51252e+02    0.00000e+00

           Step           Time
      344275000   688550.00000

   Energies (kJ/mol)
        G96Bond       G96Angle    Proper Dih.  Improper Dih.          LJ-14
    2.24024e+03    3.75285e+03    2.68503e+03    1.13937e+03   -2.90283e+02
     Coulomb-14        LJ (SR)  Disper. corr.   Coulomb (SR)   Coul. recip.
    2.85509e+04    1.24455e+05   -7.43681e+03   -9.40613e+05    5.13845e+03
      Potential    Kinetic En.   Total Energy  Conserved En.    Temperature
   -7.80378e+05    1.37344e+05   -6.43034e+05    7.69660e+05    2.99097e+02
 Pres. DC (bar) Pressure (bar)   Constr. rmsd
   -2.19199e+02    1.27582e+02    0.00000e+00

           Step           Time
      344280000   688560.00000

   Energies (kJ/mol)
        G96Bond       G96Angle    Proper Dih.  Improper Dih.          LJ-14
    2.32613e+03    3.76150e+03    2.72487e+03    1.17003e+03   -2.69771e+02
     Coulomb-14        LJ (SR)  Disper. corr.   Coulomb (SR)   Coul. recip.
    2.85118e+04    1.26047e+05   -7.45550e+03   -9.43589e+05    5.34119e+03
      Potential    Kinetic En.   Total Energy  Conserved En.    Temperature
   -7.81432e+05    1.37519e+05   -6.43913e+05    7.69695e+05    2.99478e+02
 Pres. DC (bar) Pressure (bar)   Constr. rmsd
   -2.20302e+02    2.45977e+02    0.00000e+00

           Step           Time
      344285000   688570.00000

   Energies (kJ/mol)
        G96Bond       G96Angle    Proper Dih.  Improper Dih.          LJ-14
    2.38252e+03    3.72361e+03    2.70871e+03    1.02747e+03   -3.18502e+02
     Coulomb-14        LJ (SR)  Disper. corr.   Coulomb (SR)   Coul. recip.
    2.85944e+04    1.23250e+05   -7.44101e+03   -9.40284e+05    5.42217e+03
      Potential    Kinetic En.   Total Energy  Conserved En.    Temperature
   -7.80935e+05    1.38892e+05   -6.42043e+05    7.69697e+05    3.02467e+02
 Pres. DC (bar) Pressure (bar)   Constr. rmsd
   -2.19447e+02   -1.34779e+02    0.00000e+00

           Step           Time
      344290000   688580.00000

   Energies (kJ/mol)
        G96Bond       G96Angle    Proper Dih.  Improper Dih.          LJ-14
    2.21408e+03    3.85938e+03    2.60846e+03    1.07728e+03   -3.11763e+02
     Coulomb-14        LJ (SR)  Disper. corr.   Coulomb (SR)   Coul. recip.
    2.84327e+04    1.25887e+05   -7.49020e+03   -9.43883e+05    5.19383e+03
      Potential    Kinetic En.   Total Energy  Conserved En.    Temperature
   -7.82412e+05    1.37399e+05   -6.45013e+05    7.69734e+05    2.99216e+02
 Pres. DC (bar) Pressure (bar)   Constr. rmsd
   -2.22354e+02    2.79077e+02    0.00000e+00

           Step           Time
      344295000   688590.00000

   Energies (kJ/mol)
        G96Bond       G96Angle    Proper Dih.  Improper Dih.          LJ-14
    2.34836e+03    3.59831e+03    2.68245e+03    1.08975e+03   -3.60345e+02
     Coulomb-14        LJ (SR)  Disper. corr.   Coulomb (SR)   Coul. recip.
    2.84497e+04    1.22790e+05   -7.46661e+03   -9.39966e+05    5.26840e+03
      Potential    Kinetic En.   Total Energy  Conserved En.    Temperature
   -7.81565e+05    1.37236e+05   -6.44329e+05    7.69762e+05    2.98862e+02
 Pres. DC (bar) Pressure (bar)   Constr. rmsd
   -2.20958e+02   -1.66697e+02    0.00000e+00

           Step           Time
      344300000   688600.00000

   Energies (kJ/mol)
        G96Bond       G96Angle    Proper Dih.  Improper Dih.          LJ-14
    2.38464e+03    3.50583e+03    2.76541e+03    1.10564e+03   -3.31358e+02
     Coulomb-14        LJ (SR)  Disper. corr.   Coulomb (SR)   Coul. recip.
    2.84154e+04    1.24952e+05   -7.44680e+03   -9.41651e+05    5.22310e+03
      Potential    Kinetic En.   Total Energy  Conserved En.    Temperature
   -7.81076e+05    1.37280e+05   -6.43796e+05    7.69759e+05    2.98958e+02
 Pres. DC (bar) Pressure (bar)   Constr. rmsd
   -2.19788e+02    2.26009e+01    0.00000e+00

           Step           Time
      344305000   688610.00000

   Energies (kJ/mol)
        G96Bond       G96Angle    Proper Dih.  Improper Dih.          LJ-14
    2.43968e+03    3.80156e+03    2.66150e+03    1.08188e+03   -2.65356e+02
     Coulomb-14        LJ (SR)  Disper. corr.   Coulomb (SR)   Coul. recip.
    2.85692e+04    1.24598e+05   -7.48525e+03   -9.40733e+05    5.25315e+03
      Potential    Kinetic En.   Total Energy  Conserved En.    Temperature
   -7.80078e+05    1.37963e+05   -6.42114e+05    7.69809e+05    3.00446e+02
 Pres. DC (bar) Pressure (bar)   Constr. rmsd
   -2.22061e+02    4.07301e+01    0.00000e+00

           Step           Time
      344310000   688620.00000

   Energies (kJ/mol)
        G96Bond       G96Angle    Proper Dih.  Improper Dih.          LJ-14
    2.36823e+03    3.79083e+03    2.73456e+03    1.10522e+03   -3.41005e+02
     Coulomb-14        LJ (SR)  Disper. corr.   Coulomb (SR)   Coul. recip.
    2.83964e+04    1.24443e+05   -7.48369e+03   -9.40515e+05    5.30733e+03
      Potential    Kinetic En.   Total Energy  Conserved En.    Temperature
   -7.80194e+05    1.37714e+05   -6.42481e+05    7.69830e+05    2.99902e+02
 Pres. DC (bar) Pressure (bar)   Constr. rmsd
   -2.21969e+02    4.75576e+01    0.00000e+00

           Step           Time
      344315000   688630.00000

   Energies (kJ/mol)
        G96Bond       G96Angle    Proper Dih.  Improper Dih.          LJ-14
    2.45010e+03    3.74790e+03    2.55982e+03    1.00948e+03   -2.87977e+02
     Coulomb-14        LJ (SR)  Disper. corr.   Coulomb (SR)   Coul. recip.
    2.85193e+04    1.25055e+05   -7.45512e+03   -9.42589e+05    5.25264e+03
      Potential    Kinetic En.   Total Energy  Conserved En.    Temperature
   -7.81738e+05    1.38397e+05   -6.43340e+05    7.69836e+05    3.01391e+02
 Pres. DC (bar) Pressure (bar)   Constr. rmsd
   -2.20279e+02    2.35106e+01    0.00000e+00

           Step           Time
      344320000   688640.00000

   Energies (kJ/mol)
        G96Bond       G96Angle    Proper Dih.  Improper Dih.          LJ-14
    2.29439e+03    3.70654e+03    2.71026e+03    1.15390e+03   -2.87026e+02
     Coulomb-14        LJ (SR)  Disper. corr.   Coulomb (SR)   Coul. recip.
    2.85518e+04    1.22783e+05   -7.45064e+03   -9.39617e+05    5.24115e+03
      Potential    Kinetic En.   Total Energy  Conserved En.    Temperature
   -7.80913e+05    1.37828e+05   -6.43086e+05    7.69876e+05    3.00151e+02
 Pres. DC (bar) Pressure (bar)   Constr. rmsd
   -2.20015e+02    1.60399e+01    0.00000e+00

           Step           Time
      344325000   688650.00000

   Energies (kJ/mol)
        G96Bond       G96Angle    Proper Dih.  Improper Dih.          LJ-14
    2.22928e+03    3.74987e+03    2.71815e+03    1.14690e+03   -2.99134e+02
     Coulomb-14        LJ (SR)  Disper. corr.   Coulomb (SR)   Coul. recip.
    2.85492e+04    1.24336e+05   -7.48984e+03   -9.42216e+05    5.34750e+03
      Potential    Kinetic En.   Total Energy  Conserved En.    Temperature
   -7.81928e+05    1.37390e+05   -6.44538e+05    7.69906e+05    2.99196e+02
 Pres. DC (bar) Pressure (bar)   Constr. rmsd
   -2.22333e+02    3.58609e+01    0.00000e+00

           Step           Time
      344330000   688660.00000

   Energies (kJ/mol)
        G96Bond       G96Angle    Proper Dih.  Improper Dih.          LJ-14
    2.42702e+03    3.72905e+03    2.67600e+03    1.26247e+03   -2.97451e+02
     Coulomb-14        LJ (SR)  Disper. corr.   Coulomb (SR)   Coul. recip.
    2.84214e+04    1.23882e+05   -7.45442e+03   -9.39571e+05    5.25323e+03
      Potential    Kinetic En.   Total Energy  Conserved En.    Temperature
   -7.79671e+05    1.38362e+05   -6.41309e+05    7.69921e+05    3.01315e+02
 Pres. DC (bar) Pressure (bar)   Constr. rmsd
   -2.20238e+02   -4.15721e+01    0.00000e+00

           Step           Time
      344335000   688670.00000

   Energies (kJ/mol)
        G96Bond       G96Angle    Proper Dih.  Improper Dih.          LJ-14
    2.32579e+03    3.73338e+03    2.69050e+03    1.03033e+03   -3.32331e+02
     Coulomb-14        LJ (SR)  Disper. corr.   Coulomb (SR)   Coul. recip.
    2.83700e+04    1.22933e+05   -7.48830e+03   -9.39915e+05    5.19983e+03
      Potential    Kinetic En.   Total Energy  Conserved En.    Temperature
   -7.81453e+05    1.37148e+05   -6.44305e+05    7.69973e+05    2.98669e+02
 Pres. DC (bar) Pressure (bar)   Constr. rmsd
   -2.22242e+02   -5.35185e+01    0.00000e+00

           Step           Time
      344340000   688680.00000

   Energies (kJ/mol)
        G96Bond       G96Angle    Proper Dih.  Improper Dih.          LJ-14
    2.32720e+03    3.94452e+03    2.68754e+03    1.06491e+03   -3.64735e+02
     Coulomb-14        LJ (SR)  Disper. corr.   Coulomb (SR)   Coul. recip.
    2.84284e+04    1.24798e+05   -7.46908e+03   -9.41385e+05    5.29312e+03
      Potential    Kinetic En.   Total Energy  Conserved En.    Temperature
   -7.80675e+05    1.38380e+05   -6.42295e+05    7.69977e+05    3.01353e+02
 Pres. DC (bar) Pressure (bar)   Constr. rmsd
   -2.21104e+02    1.27991e+02    0.00000e+00

           Step           Time
      344345000   688690.00000

   Energies (kJ/mol)
        G96Bond       G96Angle    Proper Dih.  Improper Dih.          LJ-14
    2.37438e+03    3.66581e+03    2.77482e+03    1.11776e+03   -3.05802e+02
     Coulomb-14        LJ (SR)  Disper. corr.   Coulomb (SR)   Coul. recip.
    2.86292e+04    1.25619e+05   -7.45841e+03   -9.42969e+05    5.31904e+03
      Potential    Kinetic En.   Total Energy  Conserved En.    Temperature
   -7.81233e+05    1.37015e+05   -6.44218e+05    7.70003e+05    2.98380e+02
 Pres. DC (bar) Pressure (bar)   Constr. rmsd
   -2.20473e+02    1.75718e+02    0.00000e+00

           Step           Time
      344350000   688700.00000

   Energies (kJ/mol)
        G96Bond       G96Angle    Proper Dih.  Improper Dih.          LJ-14
    2.17242e+03    3.74027e+03    2.60059e+03    1.11182e+03   -2.51453e+02
     Coulomb-14        LJ (SR)  Disper. corr.   Coulomb (SR)   Coul. recip.
    2.86465e+04    1.23426e+05   -7.46333e+03   -9.40216e+05    5.10350e+03
      Potential    Kinetic En.   Total Energy  Conserved En.    Temperature
   -7.81129e+05    1.36370e+05   -6.44759e+05    7.70014e+05    2.96977e+02
 Pres. DC (bar) Pressure (bar)   Constr. rmsd
   -2.20764e+02    3.78060e+01    0.00000e+00

           Step           Time
      344355000   688710.00000

   Energies (kJ/mol)
        G96Bond       G96Angle    Proper Dih.  Improper Dih.          LJ-14
    2.34305e+03    3.81849e+03    2.72928e+03    1.00721e+03   -3.58237e+02
     Coulomb-14        LJ (SR)  Disper. corr.   Coulomb (SR)   Coul. recip.
    2.84685e+04    1.23574e+05   -7.48694e+03   -9.42017e+05    5.30452e+03
      Potential    Kinetic En.   Total Energy  Conserved En.    Temperature
   -7.82617e+05    1.37873e+05   -6.44744e+05    7.70038e+05    3.00249e+02
 Pres. DC (bar) Pressure (bar)   Constr. rmsd
   -2.22161e+02   -1.03750e+02    0.00000e+00

           Step           Time
      344360000   688720.00000

   Energies (kJ/mol)
        G96Bond       G96Angle    Proper Dih.  Improper Dih.          LJ-14
    2.22471e+03    3.77485e+03    2.73908e+03    1.09518e+03   -3.57683e+02
     Coulomb-14        LJ (SR)  Disper. corr.   Coulomb (SR)   Coul. recip.
    2.82930e+04    1.24090e+05   -7.47871e+03   -9.40915e+05    5.23087e+03
      Potential    Kinetic En.   Total Energy  Conserved En.    Temperature
   -7.81304e+05    1.38346e+05   -6.42958e+05    7.70027e+05    3.01280e+02
 Pres. DC (bar) Pressure (bar)   Constr. rmsd
   -2.21674e+02    6.89391e+01    0.00000e+00

           Step           Time
      344365000   688730.00000

   Energies (kJ/mol)
        G96Bond       G96Angle    Proper Dih.  Improper Dih.          LJ-14
    2.46233e+03    3.66742e+03    2.65599e+03    1.09052e+03   -2.85015e+02
     Coulomb-14        LJ (SR)  Disper. corr.   Coulomb (SR)   Coul. recip.
    2.85116e+04    1.24270e+05   -7.48696e+03   -9.39694e+05    5.29843e+03
      Potential    Kinetic En.   Total Energy  Conserved En.    Temperature
   -7.79510e+05    1.37951e+05   -6.41559e+05    7.70068e+05    3.00419e+02
 Pres. DC (bar) Pressure (bar)   Constr. rmsd
   -2.22162e+02    1.70389e+02    0.00000e+00

           Step           Time
      344370000   688740.00000

   Energies (kJ/mol)
        G96Bond       G96Angle    Proper Dih.  Improper Dih.          LJ-14
    2.32753e+03    3.75605e+03    2.68124e+03    1.09434e+03   -2.95321e+02
     Coulomb-14        LJ (SR)  Disper. corr.   Coulomb (SR)   Coul. recip.
    2.82848e+04    1.22507e+05   -7.47617e+03   -9.38672e+05    5.28428e+03
      Potential    Kinetic En.   Total Energy  Conserved En.    Temperature
   -7.80508e+05    1.37632e+05   -6.42876e+05    7.70087e+05    2.99725e+02
 Pres. DC (bar) Pressure (bar)   Constr. rmsd
   -2.21523e+02    1.82041e+01    0.00000e+00

           Step           Time
      344375000   688750.00000

   Energies (kJ/mol)
        G96Bond       G96Angle    Proper Dih.  Improper Dih.          LJ-14
    2.29709e+03    3.70493e+03    2.67816e+03    1.09098e+03   -2.93253e+02
     Coulomb-14        LJ (SR)  Disper. corr.   Coulomb (SR)   Coul. recip.
    2.83333e+04    1.23422e+05   -7.45854e+03   -9.39934e+05    5.25696e+03
      Potential    Kinetic En.   Total Energy  Conserved En.    Temperature
   -7.80903e+05    1.38293e+05   -6.42610e+05    7.70126e+05    3.01164e+02
 Pres. DC (bar) Pressure (bar)   Constr. rmsd
   -2.20481e+02    9.71781e+00    0.00000e+00

           Step           Time
      344380000   688760.00000

   Energies (kJ/mol)
        G96Bond       G96Angle    Proper Dih.  Improper Dih.          LJ-14
    2.37878e+03    3.66591e+03    2.71713e+03    1.09683e+03   -3.34352e+02
     Coulomb-14        LJ (SR)  Disper. corr.   Coulomb (SR)   Coul. recip.
    2.84434e+04    1.24025e+05   -7.48153e+03   -9.40347e+05    5.23575e+03
      Potential    Kinetic En.   Total Energy  Conserved En.    Temperature
   -7.80600e+05    1.37984e+05   -6.42616e+05    7.70136e+05    3.00491e+02
 Pres. DC (bar) Pressure (bar)   Constr. rmsd
   -2.21841e+02    1.75819e+01    0.00000e+00

           Step           Time
      344385000   688770.00000

   Energies (kJ/mol)
        G96Bond       G96Angle    Proper Dih.  Improper Dih.          LJ-14
    2.26953e+03    3.70628e+03    2.64907e+03    1.15065e+03   -2.62016e+02
     Coulomb-14        LJ (SR)  Disper. corr.   Coulomb (SR)   Coul. recip.
    2.84387e+04    1.25284e+05   -7.45245e+03   -9.43024e+05    5.31142e+03
      Potential    Kinetic En.   Total Energy  Conserved En.    Temperature
   -7.81930e+05    1.37398e+05   -6.44532e+05    7.70156e+05    2.99215e+02
 Pres. DC (bar) Pressure (bar)   Constr. rmsd
   -2.20121e+02    1.12616e+02    0.00000e+00

           Step           Time
      344390000   688780.00000

   Energies (kJ/mol)
        G96Bond       G96Angle    Proper Dih.  Improper Dih.          LJ-14
    2.50955e+03    3.62785e+03    2.69439e+03    1.14524e+03   -3.34543e+02
     Coulomb-14        LJ (SR)  Disper. corr.   Coulomb (SR)   Coul. recip.
    2.82221e+04    1.24489e+05   -7.48097e+03   -9.41507e+05    5.26995e+03
      Potential    Kinetic En.   Total Energy  Conserved En.    Temperature
   -7.81364e+05    1.37758e+05   -6.43606e+05    7.70188e+05    2.99999e+02
 Pres. DC (bar) Pressure (bar)   Constr. rmsd
   -2.21807e+02    7.73904e+01    0.00000e+00

           Step           Time
      344395000   688790.00000

   Energies (kJ/mol)
        G96Bond       G96Angle    Proper Dih.  Improper Dih.          LJ-14
    2.34608e+03    3.71743e+03    2.64528e+03    1.08059e+03   -1.19792e+02
     Coulomb-14        LJ (SR)  Disper. corr.   Coulomb (SR)   Coul. recip.
    2.84450e+04    1.23662e+05   -7.44894e+03   -9.40938e+05    5.22413e+03
      Potential    Kinetic En.   Total Energy  Conserved En.    Temperature
   -7.81386e+05    1.37744e+05   -6.43642e+05    7.70204e+05    2.99969e+02
 Pres. DC (bar) Pressure (bar)   Constr. rmsd
   -2.19914e+02    5.88874e+01    0.00000e+00

           Step           Time
      344400000   688800.00000

   Energies (kJ/mol)
        G96Bond       G96Angle    Proper Dih.  Improper Dih.          LJ-14
    2.32929e+03    3.67285e+03    2.73183e+03    1.14500e+03   -3.36302e+02
     Coulomb-14        LJ (SR)  Disper. corr.   Coulomb (SR)   Coul. recip.
    2.85071e+04    1.23104e+05   -7.46831e+03   -9.40849e+05    5.27435e+03
      Potential    Kinetic En.   Total Energy  Conserved En.    Temperature
   -7.81890e+05    1.37650e+05   -6.44240e+05    7.70248e+05    2.99763e+02
 Pres. DC (bar) Pressure (bar)   Constr. rmsd
   -2.21058e+02   -4.25175e+01    0.00000e+00

           Step           Time
      344405000   688810.00000

   Energies (kJ/mol)
        G96Bond       G96Angle    Proper Dih.  Improper Dih.          LJ-14
    2.23597e+03    3.65777e+03    2.71051e+03    1.04769e+03   -3.82626e+02
     Coulomb-14        LJ (SR)  Disper. corr.   Coulomb (SR)   Coul. recip.
    2.84404e+04    1.24049e+05   -7.43573e+03   -9.41036e+05    5.22944e+03
      Potential    Kinetic En.   Total Energy  Conserved En.    Temperature
   -7.81483e+05    1.37722e+05   -6.43761e+05    7.70261e+05    2.99921e+02
 Pres. DC (bar) Pressure (bar)   Constr. rmsd
   -2.19136e+02   -7.61641e+01    0.00000e+00

           Step           Time
      344410000   688820.00000

   Energies (kJ/mol)
        G96Bond       G96Angle    Proper Dih.  Improper Dih.          LJ-14
    2.36975e+03    3.58520e+03    2.73231e+03    1.03396e+03   -2.36875e+02
     Coulomb-14        LJ (SR)  Disper. corr.   Coulomb (SR)   Coul. recip.
    2.86829e+04    1.24057e+05   -7.45093e+03   -9.41445e+05    5.30642e+03
      Potential    Kinetic En.   Total Energy  Conserved En.    Temperature
   -7.81366e+05    1.37835e+05   -6.43531e+05    7.70294e+05    3.00166e+02
 Pres. DC (bar) Pressure (bar)   Constr. rmsd
   -2.20032e+02   -1.43181e+01    0.00000e+00

           Step           Time
      344415000   688830.00000

   Energies (kJ/mol)
        G96Bond       G96Angle    Proper Dih.  Improper Dih.          LJ-14
    2.42735e+03    3.84267e+03    2.69853e+03    1.02571e+03   -3.53384e+02
     Coulomb-14        LJ (SR)  Disper. corr.   Coulomb (SR)   Coul. recip.
    2.84495e+04    1.23969e+05   -7.47638e+03   -9.39954e+05    5.27961e+03
      Potential    Kinetic En.   Total Energy  Conserved En.    Temperature
   -7.80091e+05    1.37340e+05   -6.42751e+05    7.70331e+05    2.99088e+02
 Pres. DC (bar) Pressure (bar)   Constr. rmsd
   -2.21535e+02    3.58845e+01    0.00000e+00

           Step           Time
      344420000   688840.00000

   Energies (kJ/mol)
        G96Bond       G96Angle    Proper Dih.  Improper Dih.          LJ-14
    2.38281e+03    3.78584e+03    2.77297e+03    1.07395e+03   -3.45910e+02
     Coulomb-14        LJ (SR)  Disper. corr.   Coulomb (SR)   Coul. recip.
    2.84346e+04    1.23820e+05   -7.42596e+03   -9.40682e+05    5.24634e+03
      Potential    Kinetic En.   Total Energy  Conserved En.    Temperature
   -7.80938e+05    1.37230e+05   -6.43708e+05    7.70342e+05    2.98848e+02
 Pres. DC (bar) Pressure (bar)   Constr. rmsd
   -2.18561e+02   -6.69815e+01    0.00000e+00

           Step           Time
      344425000   688850.00000

   Energies (kJ/mol)
        G96Bond       G96Angle    Proper Dih.  Improper Dih.          LJ-14
    2.29932e+03    3.75217e+03    2.70166e+03    1.17870e+03   -2.88603e+02
     Coulomb-14        LJ (SR)  Disper. corr.   Coulomb (SR)   Coul. recip.
    2.84240e+04    1.24717e+05   -7.47524e+03   -9.40481e+05    5.21487e+03
      Potential    Kinetic En.   Total Energy  Conserved En.    Temperature
   -7.79957e+05    1.37215e+05   -6.42742e+05    7.70364e+05    2.98816e+02
 Pres. DC (bar) Pressure (bar)   Constr. rmsd
   -2.21468e+02    1.40214e+02    0.00000e+00

           Step           Time
      344430000   688860.00000

   Energies (kJ/mol)
        G96Bond       G96Angle    Proper Dih.  Improper Dih.          LJ-14
    2.29750e+03    3.70736e+03    2.68207e+03    1.06423e+03   -3.13792e+02
     Coulomb-14        LJ (SR)  Disper. corr.   Coulomb (SR)   Coul. recip.
    2.85024e+04    1.25039e+05   -7.50094e+03   -9.43464e+05    5.23975e+03
      Potential    Kinetic En.   Total Energy  Conserved En.    Temperature
   -7.82747e+05    1.38388e+05   -6.44358e+05    7.70365e+05    3.01372e+02
 Pres. DC (bar) Pressure (bar)   Constr. rmsd
   -2.22992e+02    9.43446e+01    0.00000e+00

           Step           Time
      344435000   688870.00000

   Energies (kJ/mol)
        G96Bond       G96Angle    Proper Dih.  Improper Dih.          LJ-14
    2.37274e+03    3.83487e+03    2.68006e+03    1.11102e+03   -2.95523e+02
     Coulomb-14        LJ (SR)  Disper. corr.   Coulomb (SR)   Coul. recip.
    2.84606e+04    1.22675e+05   -7.44469e+03   -9.38517e+05    5.25323e+03
      Potential    Kinetic En.   Total Energy  Conserved En.    Temperature
   -7.79870e+05    1.38335e+05   -6.41535e+05    7.70368e+05    3.01255e+02
 Pres. DC (bar) Pressure (bar)   Constr. rmsd
   -2.19664e+02   -1.01103e+02    0.00000e+00

           Step           Time
      344440000   688880.00000

   Energies (kJ/mol)
        G96Bond       G96Angle    Proper Dih.  Improper Dih.          LJ-14
    2.52225e+03    3.72563e+03    2.82110e+03    1.08626e+03   -3.08346e+02
     Coulomb-14        LJ (SR)  Disper. corr.   Coulomb (SR)   Coul. recip.
    2.85927e+04    1.24341e+05   -7.49802e+03   -9.43237e+05    5.29543e+03
      Potential    Kinetic En.   Total Energy  Conserved En.    Temperature
   -7.82659e+05    1.37163e+05   -6.45496e+05    7.70417e+05    2.98704e+02
 Pres. DC (bar) Pressure (bar)   Constr. rmsd
   -2.22818e+02    5.74186e+01    0.00000e+00

           Step           Time
      344445000   688890.00000

   Energies (kJ/mol)
        G96Bond       G96Angle    Proper Dih.  Improper Dih.          LJ-14
    2.40992e+03    3.67472e+03    2.74192e+03    1.04849e+03   -3.66491e+02
     Coulomb-14        LJ (SR)  Disper. corr.   Coulomb (SR)   Coul. recip.
    2.83556e+04    1.22340e+05   -7.44044e+03   -9.38193e+05    5.29198e+03
      Potential    Kinetic En.   Total Energy  Conserved En.    Temperature
   -7.80137e+05    1.37303e+05   -6.42834e+05    7.70425e+05    2.99009e+02
 Pres. DC (bar) Pressure (bar)   Constr. rmsd
   -2.19413e+02   -1.87045e+02    0.00000e+00

           Step           Time
      344450000   688900.00000

   Energies (kJ/mol)
        G96Bond       G96Angle    Proper Dih.  Improper Dih.          LJ-14
    2.37833e+03    3.64003e+03    2.66235e+03    1.06990e+03   -3.06943e+02
     Coulomb-14        LJ (SR)  Disper. corr.   Coulomb (SR)   Coul. recip.
    2.84404e+04    1.23777e+05   -7.43803e+03   -9.39873e+05    5.26743e+03
      Potential    Kinetic En.   Total Energy  Conserved En.    Temperature
   -7.80382e+05    1.36812e+05   -6.43570e+05    7.70444e+05    2.97938e+02
 Pres. DC (bar) Pressure (bar)   Constr. rmsd
   -2.19271e+02   -5.29599e+01    0.00000e+00

           Step           Time
      344455000   688910.00000

   Energies (kJ/mol)
        G96Bond       G96Angle    Proper Dih.  Improper Dih.          LJ-14
    2.40257e+03    3.87029e+03    2.57120e+03    1.14131e+03   -3.10140e+02
     Coulomb-14        LJ (SR)  Disper. corr.   Coulomb (SR)   Coul. recip.
    2.84718e+04    1.24136e+05   -7.48001e+03   -9.40319e+05    5.35141e+03
      Potential    Kinetic En.   Total Energy  Conserved En.    Temperature
   -7.80165e+05    1.38457e+05   -6.41707e+05    7.70479e+05    3.01522e+02
 Pres. DC (bar) Pressure (bar)   Constr. rmsd
   -2.21750e+02    1.18560e+02    0.00000e+00

           Step           Time
      344460000   688920.00000

   Energies (kJ/mol)
        G96Bond       G96Angle    Proper Dih.  Improper Dih.          LJ-14
    2.34469e+03    3.60912e+03    2.76568e+03    1.14425e+03   -3.84967e+02
     Coulomb-14        LJ (SR)  Disper. corr.   Coulomb (SR)   Coul. recip.
    2.85770e+04    1.25211e+05   -7.47221e+03   -9.42122e+05    5.30890e+03
      Potential    Kinetic En.   Total Energy  Conserved En.    Temperature
   -7.81018e+05    1.37550e+05   -6.43468e+05    7.70505e+05    2.99545e+02
 Pres. DC (bar) Pressure (bar)   Constr. rmsd
   -2.21289e+02    1.37686e+02    0.00000e+00

           Step           Time
      344465000   688930.00000

   Energies (kJ/mol)
        G96Bond       G96Angle    Proper Dih.  Improper Dih.          LJ-14
    2.23866e+03    3.66154e+03    2.72136e+03    1.01248e+03   -3.12003e+02
     Coulomb-14        LJ (SR)  Disper. corr.   Coulomb (SR)   Coul. recip.
    2.86139e+04    1.23204e+05   -7.48303e+03   -9.40908e+05    5.35026e+03
      Potential    Kinetic En.   Total Energy  Conserved En.    Temperature
   -7.81902e+05    1.36585e+05   -6.45317e+05    7.70515e+05    2.97443e+02
 Pres. DC (bar) Pressure (bar)   Constr. rmsd
   -2.21929e+02   -6.17069e+01    0.00000e+00

           Step           Time
      344470000   688940.00000

   Energies (kJ/mol)
        G96Bond       G96Angle    Proper Dih.  Improper Dih.          LJ-14
    2.35841e+03    3.82891e+03    2.58269e+03    1.05703e+03   -2.57020e+02
     Coulomb-14        LJ (SR)  Disper. corr.   Coulomb (SR)   Coul. recip.
    2.86913e+04    1.24660e+05   -7.44305e+03   -9.42930e+05    5.23698e+03
      Potential    Kinetic En.   Total Energy  Conserved En.    Temperature
   -7.82215e+05    1.38090e+05   -6.44125e+05    7.70540e+05    3.00721e+02
 Pres. DC (bar) Pressure (bar)   Constr. rmsd
   -2.19567e+02    2.02574e+00    0.00000e+00

           Step           Time
      344475000   688950.00000

   Energies (kJ/mol)
        G96Bond       G96Angle    Proper Dih.  Improper Dih.          LJ-14
    2.39725e+03    3.57364e+03    2.63177e+03    1.06695e+03   -3.35727e+02
     Coulomb-14        LJ (SR)  Disper. corr.   Coulomb (SR)   Coul. recip.
    2.85666e+04    1.22951e+05   -7.45380e+03   -9.40229e+05    5.18872e+03
      Potential    Kinetic En.   Total Energy  Conserved En.    Temperature
   -7.81643e+05    1.38409e+05   -6.43234e+05    7.70564e+05    3.01417e+02
 Pres. DC (bar) Pressure (bar)   Constr. rmsd
   -2.20201e+02   -1.10095e+02    0.00000e+00

           Step           Time
      344480000   688960.00000

   Energies (kJ/mol)
        G96Bond       G96Angle    Proper Dih.  Improper Dih.          LJ-14
    2.42633e+03    3.77908e+03    2.61512e+03    1.07558e+03   -2.77038e+02
     Coulomb-14        LJ (SR)  Disper. corr.   Coulomb (SR)   Coul. recip.
    2.85300e+04    1.22798e+05   -7.43452e+03   -9.39255e+05    5.29940e+03
      Potential    Kinetic En.   Total Energy  Conserved En.    Temperature
   -7.80443e+05    1.38295e+05   -6.42148e+05    7.70575e+05    3.01167e+02
 Pres. DC (bar) Pressure (bar)   Constr. rmsd
   -2.19065e+02   -7.27271e+01    0.00000e+00

           Step           Time
      344485000   688970.00000

   Energies (kJ/mol)
        G96Bond       G96Angle    Proper Dih.  Improper Dih.          LJ-14
    2.29454e+03    3.60788e+03    2.74094e+03    1.04387e+03   -2.87713e+02
     Coulomb-14        LJ (SR)  Disper. corr.   Coulomb (SR)   Coul. recip.
    2.84973e+04    1.24347e+05   -7.46995e+03   -9.42217e+05    5.25327e+03
      Potential    Kinetic En.   Total Energy  Conserved En.    Temperature
   -7.82190e+05    1.37138e+05   -6.45051e+05    7.70615e+05    2.98649e+02
 Pres. DC (bar) Pressure (bar)   Constr. rmsd
   -2.21155e+02   -6.84148e+01    0.00000e+00

           Step           Time
      344490000   688980.00000

   Energies (kJ/mol)
        G96Bond       G96Angle    Proper Dih.  Improper Dih.          LJ-14
    2.19560e+03    3.61044e+03    2.72358e+03    1.06011e+03   -2.74107e+02
     Coulomb-14        LJ (SR)  Disper. corr.   Coulomb (SR)   Coul. recip.
    2.85551e+04    1.24784e+05   -7.45290e+03   -9.41441e+05    5.18244e+03
      Potential    Kinetic En.   Total Energy  Conserved En.    Temperature
   -7.81057e+05    1.37376e+05   -6.43681e+05    7.70629e+05    2.99168e+02
 Pres. DC (bar) Pressure (bar)   Constr. rmsd
   -2.20148e+02    1.90495e+02    0.00000e+00

           Step           Time
      344495000   688990.00000

   Energies (kJ/mol)
        G96Bond       G96Angle    Proper Dih.  Improper Dih.          LJ-14
    2.31862e+03    3.59819e+03    2.70322e+03    1.13893e+03   -2.88248e+02
     Coulomb-14        LJ (SR)  Disper. corr.   Coulomb (SR)   Coul. recip.
    2.85935e+04    1.24306e+05   -7.46164e+03   -9.40003e+05    5.34579e+03
      Potential    Kinetic En.   Total Energy  Conserved En.    Temperature
   -7.79749e+05    1.37244e+05   -6.42504e+05    7.70647e+05    2.98880e+02
 Pres. DC (bar) Pressure (bar)   Constr. rmsd
   -2.20664e+02    6.99836e+01    0.00000e+00

           Step           Time
      344500000   689000.00000

   Energies (kJ/mol)
        G96Bond       G96Angle    Proper Dih.  Improper Dih.          LJ-14
    2.46504e+03    3.77702e+03    2.75963e+03    1.20764e+03   -2.77465e+02
     Coulomb-14        LJ (SR)  Disper. corr.   Coulomb (SR)   Coul. recip.
    2.83577e+04    1.24243e+05   -7.48408e+03   -9.38613e+05    5.21463e+03
      Potential    Kinetic En.   Total Energy  Conserved En.    Temperature
   -7.78350e+05    1.38146e+05   -6.40204e+05    7.70667e+05    3.00844e+02
 Pres. DC (bar) Pressure (bar)   Constr. rmsd
   -2.21991e+02    1.77099e+02    0.00000e+00

           Step           Time
      344505000   689010.00000

   Energies (kJ/mol)
        G96Bond       G96Angle    Proper Dih.  Improper Dih.          LJ-14
    2.40858e+03    3.57061e+03    2.64863e+03    1.11049e+03   -2.85312e+02
     Coulomb-14        LJ (SR)  Disper. corr.   Coulomb (SR)   Coul. recip.
    2.83548e+04    1.22730e+05   -7.45291e+03   -9.38981e+05    5.32185e+03
      Potential    Kinetic En.   Total Energy  Conserved En.    Temperature
   -7.80575e+05    1.38700e+05   -6.41875e+05    7.70675e+05    3.02050e+02
 Pres. DC (bar) Pressure (bar)   Constr. rmsd
   -2.20148e+02   -1.06059e+02    0.00000e+00

           Step           Time
      344510000   689020.00000

   Energies (kJ/mol)
        G96Bond       G96Angle    Proper Dih.  Improper Dih.          LJ-14
    2.37468e+03    3.63011e+03    2.54733e+03    1.09064e+03   -2.58154e+02
     Coulomb-14        LJ (SR)  Disper. corr.   Coulomb (SR)   Coul. recip.
    2.85911e+04    1.22707e+05   -7.48239e+03   -9.40800e+05    5.20010e+03
      Potential    Kinetic En.   Total Energy  Conserved En.    Temperature
   -7.82399e+05    1.36460e+05   -6.45938e+05    7.70726e+05    2.97173e+02
 Pres. DC (bar) Pressure (bar)   Constr. rmsd
   -2.21891e+02   -6.22902e+01    0.00000e+00

           Step           Time
      344515000   689030.00000

   Energies (kJ/mol)
        G96Bond       G96Angle    Proper Dih.  Improper Dih.          LJ-14
    2.34918e+03    3.67446e+03    2.65152e+03    1.00332e+03   -2.63021e+02
     Coulomb-14        LJ (SR)  Disper. corr.   Coulomb (SR)   Coul. recip.
    2.85711e+04    1.24303e+05   -7.43853e+03   -9.40600e+05    5.31821e+03
      Potential    Kinetic En.   Total Energy  Conserved En.    Temperature
   -7.80431e+05    1.37492e+05   -6.42939e+05    7.70710e+05    2.99420e+02
 Pres. DC (bar) Pressure (bar)   Constr. rmsd
   -2.19301e+02    8.16401e+01    0.00000e+00

           Step           Time
      344520000   689040.00000

   Energies (kJ/mol)
        G96Bond       G96Angle    Proper Dih.  Improper Dih.          LJ-14
    2.43640e+03    3.86580e+03    2.70782e+03    1.16063e+03   -2.88033e+02
     Coulomb-14        LJ (SR)  Disper. corr.   Coulomb (SR)   Coul. recip.
    2.83922e+04    1.22574e+05   -7.44363e+03   -9.38946e+05    5.24979e+03
      Potential    Kinetic En.   Total Energy  Conserved En.    Temperature
   -7.80291e+05    1.39358e+05   -6.40934e+05    7.70728e+05    3.03482e+02
 Pres. DC (bar) Pressure (bar)   Constr. rmsd
   -2.19601e+02   -1.98835e+02    0.00000e+00

           Step           Time
      344525000   689050.00000

   Energies (kJ/mol)
        G96Bond       G96Angle    Proper Dih.  Improper Dih.          LJ-14
    2.37021e+03    3.68242e+03    2.61254e+03    1.07330e+03   -3.29597e+02
     Coulomb-14        LJ (SR)  Disper. corr.   Coulomb (SR)   Coul. recip.
    2.84745e+04    1.23472e+05   -7.46465e+03   -9.39642e+05    5.26290e+03
      Potential    Kinetic En.   Total Energy  Conserved En.    Temperature
   -7.80489e+05    1.38407e+05   -6.42081e+05    7.70762e+05    3.01413e+02
 Pres. DC (bar) Pressure (bar)   Constr. rmsd
   -2.20842e+02   -1.07633e+02    0.00000e+00

           Step           Time
      344530000   689060.00000

   Energies (kJ/mol)
        G96Bond       G96Angle    Proper Dih.  Improper Dih.          LJ-14
    2.29852e+03    3.62739e+03    2.77247e+03    1.01326e+03   -3.45126e+02
     Coulomb-14        LJ (SR)  Disper. corr.   Coulomb (SR)   Coul. recip.
    2.85056e+04    1.24196e+05   -7.44732e+03   -9.40773e+05    5.30231e+03
      Potential    Kinetic En.   Total Energy  Conserved En.    Temperature
   -7.80850e+05    1.37500e+05   -6.43349e+05    7.70780e+05    2.99438e+02
 Pres. DC (bar) Pressure (bar)   Constr. rmsd
   -2.19819e+02   -2.13278e+01    0.00000e+00

           Step           Time
      344535000   689070.00000

   Energies (kJ/mol)
        G96Bond       G96Angle    Proper Dih.  Improper Dih.          LJ-14
    2.33636e+03    3.83040e+03    2.65859e+03    1.11063e+03   -3.47933e+02
     Coulomb-14        LJ (SR)  Disper. corr.   Coulomb (SR)   Coul. recip.
    2.83860e+04    1.24911e+05   -7.45628e+03   -9.42394e+05    5.15326e+03
      Potential    Kinetic En.   Total Energy  Conserved En.    Temperature
   -7.81812e+05    1.37739e+05   -6.44073e+05    7.70814e+05    2.99957e+02
 Pres. DC (bar) Pressure (bar)   Constr. rmsd
   -2.20347e+02    5.61441e+01    0.00000e+00

           Step           Time
      344540000   689080.00000

   Energies (kJ/mol)
        G96Bond       G96Angle    Proper Dih.  Improper Dih.          LJ-14
    2.28482e+03    3.51781e+03    2.66688e+03    1.09315e+03   -2.66735e+02
     Coulomb-14        LJ (SR)  Disper. corr.   Coulomb (SR)   Coul. recip.
    2.83465e+04    1.25409e+05   -7.46815e+03   -9.43698e+05    5.30556e+03
      Potential    Kinetic En.   Total Energy  Conserved En.    Temperature
   -7.82810e+05    1.37563e+05   -6.45247e+05    7.70814e+05    2.99574e+02
 Pres. DC (bar) Pressure (bar)   Constr. rmsd
   -2.21049e+02    1.04157e+02    0.00000e+00

           Step           Time
      344545000   689090.00000

   Energies (kJ/mol)
        G96Bond       G96Angle    Proper Dih.  Improper Dih.          LJ-14
    2.29030e+03    3.75077e+03    2.73687e+03    1.10778e+03   -2.71574e+02
     Coulomb-14        LJ (SR)  Disper. corr.   Coulomb (SR)   Coul. recip.
    2.85333e+04    1.24048e+05   -7.46876e+03   -9.40879e+05    5.19362e+03
      Potential    Kinetic En.   Total Energy  Conserved En.    Temperature
   -7.80958e+05    1.38243e+05   -6.42715e+05    7.70840e+05    3.01054e+02
 Pres. DC (bar) Pressure (bar)   Constr. rmsd
   -2.21085e+02   -2.38480e+01    0.00000e+00

           Step           Time
      344550000   689100.00000

   Energies (kJ/mol)
        G96Bond       G96Angle    Proper Dih.  Improper Dih.          LJ-14
    2.30136e+03    3.82404e+03    2.66903e+03    1.07981e+03   -3.49401e+02
     Coulomb-14        LJ (SR)  Disper. corr.   Coulomb (SR)   Coul. recip.
    2.84912e+04    1.22699e+05   -7.44052e+03   -9.39921e+05    5.25119e+03
      Potential    Kinetic En.   Total Energy  Conserved En.    Temperature
   -7.81395e+05    1.37424e+05   -6.43971e+05    7.70875e+05    2.99272e+02
 Pres. DC (bar) Pressure (bar)   Constr. rmsd
   -2.19418e+02   -2.38368e+02    0.00000e+00

           Step           Time
      344555000   689110.00000

   Energies (kJ/mol)
        G96Bond       G96Angle    Proper Dih.  Improper Dih.          LJ-14
    2.43244e+03    3.62913e+03    2.73165e+03    1.04966e+03   -3.10842e+02
     Coulomb-14        LJ (SR)  Disper. corr.   Coulomb (SR)   Coul. recip.
    2.84170e+04    1.23148e+05   -7.47724e+03   -9.39443e+05    5.36973e+03
      Potential    Kinetic En.   Total Energy  Conserved En.    Temperature
   -7.80453e+05    1.37921e+05   -6.42533e+05    7.70868e+05    3.00353e+02
 Pres. DC (bar) Pressure (bar)   Constr. rmsd
   -2.21586e+02   -1.16107e+01    0.00000e+00

           Step           Time
      344560000   689120.00000

   Energies (kJ/mol)
        G96Bond       G96Angle    Proper Dih.  Improper Dih.          LJ-14
    2.34671e+03    3.65230e+03    2.60575e+03    1.17401e+03   -3.18271e+02
     Coulomb-14        LJ (SR)  Disper. corr.   Coulomb (SR)   Coul. recip.
    2.83677e+04    1.25195e+05   -7.49573e+03   -9.42672e+05    5.30515e+03
      Potential    Kinetic En.   Total Energy  Conserved En.    Temperature
   -7.81840e+05    1.37306e+05   -6.44534e+05    7.70909e+05    2.99015e+02
 Pres. DC (bar) Pressure (bar)   Constr. rmsd
   -2.22682e+02    2.33920e+02    0.00000e+00

           Step           Time
      344565000   689130.00000

   Energies (kJ/mol)
        G96Bond       G96Angle    Proper Dih.  Improper Dih.          LJ-14
    2.32767e+03    3.78923e+03    2.68326e+03    1.06575e+03   -3.01919e+02
     Coulomb-14        LJ (SR)  Disper. corr.   Coulomb (SR)   Coul. recip.
    2.84091e+04    1.22648e+05   -7.43963e+03   -9.38548e+05    5.20786e+03
      Potential    Kinetic En.   Total Energy  Conserved En.    Temperature
   -7.80158e+05    1.37357e+05   -6.42802e+05    7.70915e+05    2.99125e+02
 Pres. DC (bar) Pressure (bar)   Constr. rmsd
   -2.19366e+02   -3.12685e+01    0.00000e+00

           Step           Time
      344570000   689140.00000

   Energies (kJ/mol)
        G96Bond       G96Angle    Proper Dih.  Improper Dih.          LJ-14
    2.28173e+03    3.66364e+03    2.69560e+03    1.08508e+03   -2.99656e+02
     Coulomb-14        LJ (SR)  Disper. corr.   Coulomb (SR)   Coul. recip.
    2.84832e+04    1.23908e+05   -7.45897e+03   -9.40038e+05    5.17799e+03
      Potential    Kinetic En.   Total Energy  Conserved En.    Temperature
   -7.80502e+05    1.37434e+05   -6.43068e+05    7.70927e+05    2.99293e+02
 Pres. DC (bar) Pressure (bar)   Constr. rmsd
   -2.20506e+02    1.32950e+02    0.00000e+00

           Step           Time
      344575000   689150.00000

   Energies (kJ/mol)
        G96Bond       G96Angle    Proper Dih.  Improper Dih.          LJ-14
    2.32411e+03    3.68465e+03    2.69605e+03    1.06905e+03   -3.48202e+02
     Coulomb-14        LJ (SR)  Disper. corr.   Coulomb (SR)   Coul. recip.
    2.85380e+04    1.22618e+05   -7.47032e+03   -9.39824e+05    5.11161e+03
      Potential    Kinetic En.   Total Energy  Conserved En.    Temperature
   -7.81601e+05    1.37657e+05   -6.43944e+05    7.70931e+05    2.99778e+02
 Pres. DC (bar) Pressure (bar)   Constr. rmsd
   -2.21177e+02   -1.69186e+02    0.00000e+00

           Step           Time
      344580000   689160.00000

   Energies (kJ/mol)
        G96Bond       G96Angle    Proper Dih.  Improper Dih.          LJ-14
    2.38592e+03    3.69760e+03    2.75261e+03    1.13193e+03   -3.79960e+02
     Coulomb-14        LJ (SR)  Disper. corr.   Coulomb (SR)   Coul. recip.
    2.83769e+04    1.24089e+05   -7.46172e+03   -9.40447e+05    5.27528e+03
      Potential    Kinetic En.   Total Energy  Conserved En.    Temperature
   -7.80579e+05    1.38402e+05   -6.42178e+05    7.70969e+05    3.01401e+02
 Pres. DC (bar) Pressure (bar)   Constr. rmsd
   -2.20668e+02   -9.02422e+01    0.00000e+00

           Step           Time
      344585000   689170.00000

   Energies (kJ/mol)
        G96Bond       G96Angle    Proper Dih.  Improper Dih.          LJ-14
    2.44105e+03    3.72927e+03    2.66874e+03    1.06757e+03   -3.21673e+02
     Coulomb-14        LJ (SR)  Disper. corr.   Coulomb (SR)   Coul. recip.
    2.85328e+04    1.24095e+05   -7.49346e+03   -9.41351e+05    5.19002e+03
      Potential    Kinetic En.   Total Energy  Conserved En.    Temperature
   -7.81442e+05    1.37682e+05   -6.43759e+05    7.70986e+05    2.99834e+02
 Pres. DC (bar) Pressure (bar)   Constr. rmsd
   -2.22548e+02    6.06617e+01    0.00000e+00

           Step           Time
      344590000   689180.00000

   Energies (kJ/mol)
        G96Bond       G96Angle    Proper Dih.  Improper Dih.          LJ-14
    2.41892e+03    3.66644e+03    2.74786e+03    1.04791e+03   -2.78426e+02
     Coulomb-14        LJ (SR)  Disper. corr.   Coulomb (SR)   Coul. recip.
    2.86627e+04    1.23632e+05   -7.45697e+03   -9.39198e+05    5.24219e+03
      Potential    Kinetic En.   Total Energy  Conserved En.    Temperature
   -7.79516e+05    1.37583e+05   -6.41932e+05    7.71017e+05    2.99618e+02
 Pres. DC (bar) Pressure (bar)   Constr. rmsd
   -2.20388e+02    8.66518e+00    0.00000e+00

           Step           Time
      344595000   689190.00000

   Energies (kJ/mol)
        G96Bond       G96Angle    Proper Dih.  Improper Dih.          LJ-14
    2.39027e+03    3.73376e+03    2.58848e+03    1.12612e+03   -2.01975e+02
     Coulomb-14        LJ (SR)  Disper. corr.   Coulomb (SR)   Coul. recip.
    2.85952e+04    1.23139e+05   -7.46652e+03   -9.40547e+05    5.30309e+03
      Potential    Kinetic En.   Total Energy  Conserved En.    Temperature
   -7.81340e+05    1.37628e+05   -6.43712e+05    7.71030e+05    2.99716e+02
 Pres. DC (bar) Pressure (bar)   Constr. rmsd
   -2.20952e+02   -4.88298e+01    0.00000e+00

           Step           Time
      344600000   689200.00000

   Energies (kJ/mol)
        G96Bond       G96Angle    Proper Dih.  Improper Dih.          LJ-14
    2.51898e+03    3.69193e+03    2.65898e+03    1.08586e+03   -3.52476e+02
     Coulomb-14        LJ (SR)  Disper. corr.   Coulomb (SR)   Coul. recip.
    2.83571e+04    1.23411e+05   -7.45907e+03   -9.39333e+05    5.28182e+03
      Potential    Kinetic En.   Total Energy  Conserved En.    Temperature
   -7.80139e+05    1.37317e+05   -6.42822e+05    7.71023e+05    2.99039e+02
 Pres. DC (bar) Pressure (bar)   Constr. rmsd
   -2.20512e+02   -1.11635e+02    0.00000e+00

           Step           Time
      344605000   689210.00000

   Energies (kJ/mol)
        G96Bond       G96Angle    Proper Dih.  Improper Dih.          LJ-14
    2.47294e+03    3.72356e+03    2.62391e+03    1.08471e+03   -2.60738e+02
     Coulomb-14        LJ (SR)  Disper. corr.   Coulomb (SR)   Coul. recip.
    2.83955e+04    1.24285e+05   -7.46201e+03   -9.40303e+05    5.24464e+03
      Potential    Kinetic En.   Total Energy  Conserved En.    Temperature
   -7.80195e+05    1.37930e+05   -6.42265e+05    7.71042e+05    3.00374e+02
 Pres. DC (bar) Pressure (bar)   Constr. rmsd
   -2.20686e+02    9.52719e+01    0.00000e+00

           Step           Time
      344610000   689220.00000

   Energies (kJ/mol)
        G96Bond       G96Angle    Proper Dih.  Improper Dih.          LJ-14
    2.48302e+03    3.77237e+03    2.60574e+03    1.03836e+03   -2.97600e+02
     Coulomb-14        LJ (SR)  Disper. corr.   Coulomb (SR)   Coul. recip.
    2.85411e+04    1.23490e+05   -7.47191e+03   -9.38478e+05    5.35183e+03
      Potential    Kinetic En.   Total Energy  Conserved En.    Temperature
   -7.78964e+05    1.37556e+05   -6.41408e+05    7.71094e+05    2.99560e+02
 Pres. DC (bar) Pressure (bar)   Constr. rmsd
   -2.21271e+02    2.49457e+01    0.00000e+00

           Step           Time
      344615000   689230.00000

   Energies (kJ/mol)
        G96Bond       G96Angle    Proper Dih.  Improper Dih.          LJ-14
    2.55945e+03    3.69235e+03    2.64055e+03    1.12109e+03   -3.68526e+02
     Coulomb-14        LJ (SR)  Disper. corr.   Coulomb (SR)   Coul. recip.
    2.83603e+04    1.24192e+05   -7.49696e+03   -9.40043e+05    5.31885e+03
      Potential    Kinetic En.   Total Energy  Conserved En.    Temperature
   -7.80024e+05    1.37931e+05   -6.42093e+05    7.71103e+05    3.00376e+02
 Pres. DC (bar) Pressure (bar)   Constr. rmsd
   -2.22755e+02    6.72144e+01    0.00000e+00

           Step           Time
      344620000   689240.00000

   Energies (kJ/mol)
        G96Bond       G96Angle    Proper Dih.  Improper Dih.          LJ-14
    2.33108e+03    3.72991e+03    2.70303e+03    1.08572e+03   -2.75185e+02
     Coulomb-14        LJ (SR)  Disper. corr.   Coulomb (SR)   Coul. recip.
    2.84424e+04    1.22965e+05   -7.44284e+03   -9.38722e+05    5.37256e+03
      Potential    Kinetic En.   Total Energy  Conserved En.    Temperature
   -7.79809e+05    1.38313e+05   -6.41497e+05    7.71132e+05    3.01207e+02
 Pres. DC (bar) Pressure (bar)   Constr. rmsd
   -2.19554e+02    1.50688e-01    0.00000e+00

           Step           Time
      344625000   689250.00000

   Energies (kJ/mol)
        G96Bond       G96Angle    Proper Dih.  Improper Dih.          LJ-14
    2.38606e+03    3.52483e+03    2.70594e+03    1.08525e+03   -3.13695e+02
     Coulomb-14        LJ (SR)  Disper. corr.   Coulomb (SR)   Coul. recip.
    2.84483e+04    1.23661e+05   -7.43922e+03   -9.40654e+05    5.42824e+03
      Potential    Kinetic En.   Total Energy  Conserved En.    Temperature
   -7.81167e+05    1.37632e+05   -6.43535e+05    7.71122e+05    2.99725e+02
 Pres. DC (bar) Pressure (bar)   Constr. rmsd
   -2.19341e+02   -1.04578e+02    0.00000e+00

           Step           Time
      344630000   689260.00000

   Energies (kJ/mol)
        G96Bond       G96Angle    Proper Dih.  Improper Dih.          LJ-14
    2.39064e+03    3.61930e+03    2.74727e+03    1.00683e+03   -3.14135e+02
     Coulomb-14        LJ (SR)  Disper. corr.   Coulomb (SR)   Coul. recip.
    2.84884e+04    1.26116e+05   -7.47045e+03   -9.44234e+05    5.16887e+03
      Potential    Kinetic En.   Total Energy  Conserved En.    Temperature
   -7.82481e+05    1.36650e+05   -6.45831e+05    7.71191e+05    2.97585e+02
 Pres. DC (bar) Pressure (bar)   Constr. rmsd
   -2.21185e+02    1.87542e+02    0.00000e+00

           Step           Time
      344635000   689270.00000

   Energies (kJ/mol)
        G96Bond       G96Angle    Proper Dih.  Improper Dih.          LJ-14
    2.38723e+03    3.50085e+03    2.68270e+03    9.79195e+02   -3.41862e+02
     Coulomb-14        LJ (SR)  Disper. corr.   Coulomb (SR)   Coul. recip.
    2.85083e+04    1.24318e+05   -7.47007e+03   -9.40742e+05    5.24091e+03
      Potential    Kinetic En.   Total Energy  Conserved En.    Temperature
   -7.80937e+05    1.37094e+05   -6.43843e+05    7.71186e+05    2.98552e+02
 Pres. DC (bar) Pressure (bar)   Constr. rmsd
   -2.21162e+02    8.57412e+01    0.00000e+00

           Step           Time
      344640000   689280.00000

   Energies (kJ/mol)
        G96Bond       G96Angle    Proper Dih.  Improper Dih.          LJ-14
    2.34715e+03    3.63762e+03    2.69494e+03    1.18224e+03   -2.56339e+02
     Coulomb-14        LJ (SR)  Disper. corr.   Coulomb (SR)   Coul. recip.
    2.85548e+04    1.23540e+05   -7.45615e+03   -9.39673e+05    5.38399e+03
      Potential    Kinetic En.   Total Energy  Conserved En.    Temperature
   -7.80045e+05    1.38434e+05   -6.41610e+05    7.71177e+05    3.01472e+02
 Pres. DC (bar) Pressure (bar)   Constr. rmsd
   -2.20340e+02    6.56271e+01    0.00000e+00

           Step           Time
      344645000   689290.00000

   Energies (kJ/mol)
        G96Bond       G96Angle    Proper Dih.  Improper Dih.          LJ-14
    2.31874e+03    3.73570e+03    2.69529e+03    1.11964e+03   -2.69930e+02
     Coulomb-14        LJ (SR)  Disper. corr.   Coulomb (SR)   Coul. recip.
    2.86085e+04    1.24771e+05   -7.45378e+03   -9.40609e+05    5.18696e+03
      Potential    Kinetic En.   Total Energy  Conserved En.    Temperature
   -7.79897e+05    1.37783e+05   -6.42114e+05    7.71215e+05    3.00052e+02
 Pres. DC (bar) Pressure (bar)   Constr. rmsd
   -2.20200e+02    6.30640e+01    0.00000e+00

           Step           Time
      344650000   689300.00000

   Energies (kJ/mol)
        G96Bond       G96Angle    Proper Dih.  Improper Dih.          LJ-14
    2.44970e+03    3.83818e+03    2.59567e+03    1.08201e+03   -3.35632e+02
     Coulomb-14        LJ (SR)  Disper. corr.   Coulomb (SR)   Coul. recip.
    2.85176e+04    1.23874e+05   -7.47219e+03   -9.38820e+05    5.34928e+03
      Potential    Kinetic En.   Total Energy  Conserved En.    Temperature
   -7.78921e+05    1.37847e+05   -6.41074e+05    7.71252e+05    3.00192e+02
 Pres. DC (bar) Pressure (bar)   Constr. rmsd
   -2.21287e+02    4.70674e+01    0.00000e+00

           Step           Time
      344655000   689310.00000

   Energies (kJ/mol)
        G96Bond       G96Angle    Proper Dih.  Improper Dih.          LJ-14
    2.43826e+03    3.70069e+03    2.82301e+03    1.07730e+03   -3.06305e+02
     Coulomb-14        LJ (SR)  Disper. corr.   Coulomb (SR)   Coul. recip.
    2.84559e+04    1.23283e+05   -7.49295e+03   -9.40808e+05    5.20404e+03
      Potential    Kinetic En.   Total Energy  Conserved En.    Temperature
   -7.81624e+05    1.37528e+05   -6.44096e+05    7.71256e+05    2.99498e+02
 Pres. DC (bar) Pressure (bar)   Constr. rmsd
   -2.22517e+02    5.90479e+01    0.00000e+00

           Step           Time
      344660000   689320.00000

   Energies (kJ/mol)
        G96Bond       G96Angle    Proper Dih.  Improper Dih.          LJ-14
    2.32857e+03    3.56811e+03    2.71466e+03    1.07288e+03   -2.98332e+02
     Coulomb-14        LJ (SR)  Disper. corr.   Coulomb (SR)   Coul. recip.
    2.85244e+04    1.22357e+05   -7.43255e+03   -9.38608e+05    5.21806e+03
      Potential    Kinetic En.   Total Energy  Conserved En.    Temperature
   -7.80555e+05    1.38359e+05   -6.42196e+05    7.71247e+05    3.01308e+02
 Pres. DC (bar) Pressure (bar)   Constr. rmsd
   -2.18949e+02   -1.77857e+02    0.00000e+00

           Step           Time
      344665000   689330.00000

   Energies (kJ/mol)
        G96Bond       G96Angle    Proper Dih.  Improper Dih.          LJ-14
    2.36440e+03    3.64727e+03    2.78970e+03    1.06874e+03   -3.06704e+02
     Coulomb-14        LJ (SR)  Disper. corr.   Coulomb (SR)   Coul. recip.
    2.84661e+04    1.23296e+05   -7.46092e+03   -9.40167e+05    5.34536e+03
      Potential    Kinetic En.   Total Energy  Conserved En.    Temperature
   -7.80957e+05    1.36721e+05   -6.44236e+05    7.71296e+05    2.97740e+02
 Pres. DC (bar) Pressure (bar)   Constr. rmsd
   -2.20621e+02   -1.23636e+02    0.00000e+00

           Step           Time
      344670000   689340.00000

   Energies (kJ/mol)
        G96Bond       G96Angle    Proper Dih.  Improper Dih.          LJ-14
    2.38384e+03    3.58785e+03    2.74704e+03    1.10318e+03   -3.74282e+02
     Coulomb-14        LJ (SR)  Disper. corr.   Coulomb (SR)   Coul. recip.
    2.84593e+04    1.24557e+05   -7.45256e+03   -9.40775e+05    5.26033e+03
      Potential    Kinetic En.   Total Energy  Conserved En.    Temperature
   -7.80503e+05    1.37188e+05   -6.43315e+05    7.71310e+05    2.98758e+02
 Pres. DC (bar) Pressure (bar)   Constr. rmsd
   -2.20128e+02   -1.93017e+01    0.00000e+00

           Step           Time
      344675000   689350.00000

   Energies (kJ/mol)
        G96Bond       G96Angle    Proper Dih.  Improper Dih.          LJ-14
    2.41693e+03    3.77611e+03    2.66044e+03    1.06320e+03   -3.28215e+02
     Coulomb-14        LJ (SR)  Disper. corr.   Coulomb (SR)   Coul. recip.
    2.83547e+04    1.25112e+05   -7.45204e+03   -9.41653e+05    5.18270e+03
      Potential    Kinetic En.   Total Energy  Conserved En.    Temperature
   -7.80867e+05    1.36729e+05   -6.44138e+05    7.71367e+05    2.97757e+02
 Pres. DC (bar) Pressure (bar)   Constr. rmsd
   -2.20097e+02    1.38130e+02    0.00000e+00

           Step           Time
      344680000   689360.00000

   Energies (kJ/mol)
        G96Bond       G96Angle    Proper Dih.  Improper Dih.          LJ-14
    2.40764e+03    3.57337e+03    2.60928e+03    9.76310e+02   -3.02579e+02
     Coulomb-14        LJ (SR)  Disper. corr.   Coulomb (SR)   Coul. recip.
    2.84852e+04    1.23453e+05   -7.45731e+03   -9.40904e+05    5.25311e+03
      Potential    Kinetic En.   Total Energy  Conserved En.    Temperature
   -7.81906e+05    1.36702e+05   -6.45204e+05    7.71377e+05    2.97698e+02
 Pres. DC (bar) Pressure (bar)   Constr. rmsd
   -2.20408e+02   -1.43646e+02    0.00000e+00

           Step           Time
      344685000   689370.00000

   Energies (kJ/mol)
        G96Bond       G96Angle    Proper Dih.  Improper Dih.          LJ-14
    2.22988e+03    3.56012e+03    2.68313e+03    1.10330e+03   -3.03308e+02
     Coulomb-14        LJ (SR)  Disper. corr.   Coulomb (SR)   Coul. recip.
    2.83854e+04    1.22368e+05   -7.47131e+03   -9.39127e+05    5.28293e+03
      Potential    Kinetic En.   Total Energy  Conserved En.    Temperature
   -7.81288e+05    1.36577e+05   -6.44711e+05    7.71357e+05    2.97427e+02
 Pres. DC (bar) Pressure (bar)   Constr. rmsd
   -2.21236e+02   -1.62793e+02    0.00000e+00

           Step           Time
      344690000   689380.00000

   Energies (kJ/mol)
        G96Bond       G96Angle    Proper Dih.  Improper Dih.          LJ-14
    2.38484e+03    3.73774e+03    2.65807e+03    1.07217e+03   -2.59205e+02
     Coulomb-14        LJ (SR)  Disper. corr.   Coulomb (SR)   Coul. recip.
    2.85032e+04    1.23245e+05   -7.47312e+03   -9.39765e+05    5.23259e+03
      Potential    Kinetic En.   Total Energy  Conserved En.    Temperature
   -7.80664e+05    1.37778e+05   -6.42886e+05    7.71356e+05    3.00043e+02
 Pres. DC (bar) Pressure (bar)   Constr. rmsd
   -2.21342e+02    2.06296e+00    0.00000e+00

           Step           Time
      344695000   689390.00000

   Energies (kJ/mol)
        G96Bond       G96Angle    Proper Dih.  Improper Dih.          LJ-14
    2.33401e+03    3.79388e+03    2.68403e+03    1.21163e+03   -3.74899e+02
     Coulomb-14        LJ (SR)  Disper. corr.   Coulomb (SR)   Coul. recip.
    2.86811e+04    1.24436e+05   -7.47667e+03   -9.40491e+05    5.17746e+03
      Potential    Kinetic En.   Total Energy  Conserved En.    Temperature
   -7.80025e+05    1.37056e+05   -6.42969e+05    7.71406e+05    2.98470e+02
 Pres. DC (bar) Pressure (bar)   Constr. rmsd
   -2.21552e+02    1.07120e+02    0.00000e+00

           Step           Time
      344700000   689400.00000

   Energies (kJ/mol)
        G96Bond       G96Angle    Proper Dih.  Improper Dih.          LJ-14
    2.29886e+03    3.70298e+03    2.70723e+03    1.15421e+03   -3.33655e+02
     Coulomb-14        LJ (SR)  Disper. corr.   Coulomb (SR)   Coul. recip.
    2.84750e+04    1.24085e+05   -7.46212e+03   -9.41406e+05    5.17264e+03
      Potential    Kinetic En.   Total Energy  Conserved En.    Temperature
   -7.81606e+05    1.37749e+05   -6.43858e+05    7.71399e+05    2.99978e+02
 Pres. DC (bar) Pressure (bar)   Constr. rmsd
   -2.20692e+02    6.31904e+01    0.00000e+00

           Step           Time
      344705000   689410.00000

   Energies (kJ/mol)
        G96Bond       G96Angle    Proper Dih.  Improper Dih.          LJ-14
    2.17285e+03    3.68491e+03    2.69043e+03    1.07023e+03   -2.76906e+02
     Coulomb-14        LJ (SR)  Disper. corr.   Coulomb (SR)   Coul. recip.
    2.85866e+04    1.23117e+05   -7.44515e+03   -9.40882e+05    5.33406e+03
      Potential    Kinetic En.   Total Energy  Conserved En.    Temperature
   -7.81948e+05    1.36807e+05   -6.45140e+05    7.71413e+05    2.97928e+02
 Pres. DC (bar) Pressure (bar)   Constr. rmsd
   -2.19691e+02   -1.65357e+02    0.00000e+00

           Step           Time
      344710000   689420.00000

   Energies (kJ/mol)
        G96Bond       G96Angle    Proper Dih.  Improper Dih.          LJ-14
    2.28065e+03    3.68152e+03    2.73330e+03    1.11953e+03   -3.31781e+02
     Coulomb-14        LJ (SR)  Disper. corr.   Coulomb (SR)   Coul. recip.
    2.85313e+04    1.24118e+05   -7.46062e+03   -9.42423e+05    5.18271e+03
      Potential    Kinetic En.   Total Energy  Conserved En.    Temperature
   -7.82569e+05    1.37826e+05   -6.44742e+05    7.71425e+05    3.00147e+02
 Pres. DC (bar) Pressure (bar)   Constr. rmsd
   -2.20604e+02   -7.15272e+01    0.00000e+00

           Step           Time
      344715000   689430.00000

   Energies (kJ/mol)
        G96Bond       G96Angle    Proper Dih.  Improper Dih.          LJ-14
    2.38828e+03    3.70604e+03    2.68612e+03    1.11166e+03   -3.13466e+02
     Coulomb-14        LJ (SR)  Disper. corr.   Coulomb (SR)   Coul. recip.
    2.86672e+04    1.23398e+05   -7.44170e+03   -9.39748e+05    5.23920e+03
      Potential    Kinetic En.   Total Energy  Conserved En.    Temperature
   -7.80307e+05    1.38260e+05   -6.42046e+05    7.71480e+05    3.01093e+02
 Pres. DC (bar) Pressure (bar)   Constr. rmsd
   -2.19488e+02   -1.23474e+02    0.00000e+00

           Step           Time
      344720000   689440.00000

   Energies (kJ/mol)
        G96Bond       G96Angle    Proper Dih.  Improper Dih.          LJ-14
    2.38786e+03    3.65309e+03    2.72849e+03    1.03363e+03   -3.34922e+02
     Coulomb-14        LJ (SR)  Disper. corr.   Coulomb (SR)   Coul. recip.
    2.84496e+04    1.23457e+05   -7.45561e+03   -9.40444e+05    5.33470e+03
      Potential    Kinetic En.   Total Energy  Conserved En.    Temperature
   -7.81190e+05    1.37557e+05   -6.43633e+05    7.71500e+05    2.99560e+02
 Pres. DC (bar) Pressure (bar)   Constr. rmsd
   -2.20308e+02   -3.16135e+01    0.00000e+00

           Step           Time
      344725000   689450.00000

   Energies (kJ/mol)
        G96Bond       G96Angle    Proper Dih.  Improper Dih.          LJ-14
    2.40331e+03    3.91107e+03    2.67345e+03    1.12524e+03   -3.09307e+02
     Coulomb-14        LJ (SR)  Disper. corr.   Coulomb (SR)   Coul. recip.
    2.84824e+04    1.24078e+05   -7.44853e+03   -9.40423e+05    5.16338e+03
      Potential    Kinetic En.   Total Energy  Conserved En.    Temperature
   -7.80344e+05    1.39473e+05   -6.40870e+05    7.71489e+05    3.03734e+02
 Pres. DC (bar) Pressure (bar)   Constr. rmsd
   -2.19890e+02    4.31484e+01    0.00000e+00

           Step           Time
      344730000   689460.00000

   Energies (kJ/mol)
        G96Bond       G96Angle    Proper Dih.  Improper Dih.          LJ-14
    2.24607e+03    3.84702e+03    2.59300e+03    1.14895e+03   -3.80090e+02
     Coulomb-14        LJ (SR)  Disper. corr.   Coulomb (SR)   Coul. recip.
    2.85676e+04    1.24138e+05   -7.44763e+03   -9.40218e+05    5.29887e+03
      Potential    Kinetic En.   Total Energy  Conserved En.    Temperature
   -7.80206e+05    1.37819e+05   -6.42387e+05    7.71521e+05    3.00131e+02
 Pres. DC (bar) Pressure (bar)   Constr. rmsd
   -2.19837e+02   -1.00953e+02    0.00000e+00

           Step           Time
      344735000   689470.00000

   Energies (kJ/mol)
        G96Bond       G96Angle    Proper Dih.  Improper Dih.          LJ-14
    2.36030e+03    3.71400e+03    2.66183e+03    1.13039e+03   -2.90400e+02
     Coulomb-14        LJ (SR)  Disper. corr.   Coulomb (SR)   Coul. recip.
    2.86528e+04    1.23636e+05   -7.44176e+03   -9.39455e+05    5.33988e+03
      Potential    Kinetic En.   Total Energy  Conserved En.    Temperature
   -7.79692e+05    1.37650e+05   -6.42042e+05    7.71536e+05    2.99764e+02
 Pres. DC (bar) Pressure (bar)   Constr. rmsd
   -2.19491e+02   -4.91816e+01    0.00000e+00

           Step           Time
      344740000   689480.00000

   Energies (kJ/mol)
        G96Bond       G96Angle    Proper Dih.  Improper Dih.          LJ-14
    2.32385e+03    3.75905e+03    2.66699e+03    1.14465e+03   -3.36543e+02
     Coulomb-14        LJ (SR)  Disper. corr.   Coulomb (SR)   Coul. recip.
    2.83343e+04    1.24450e+05   -7.47403e+03   -9.41052e+05    5.21288e+03
      Potential    Kinetic En.   Total Energy  Conserved En.    Temperature
   -7.80971e+05    1.37252e+05   -6.43719e+05    7.71577e+05    2.98897e+02
 Pres. DC (bar) Pressure (bar)   Constr. rmsd
   -2.21397e+02    4.57475e+01    0.00000e+00

           Step           Time
      344745000   689490.00000

   Energies (kJ/mol)
        G96Bond       G96Angle    Proper Dih.  Improper Dih.          LJ-14
    2.59119e+03    3.75760e+03    2.65312e+03    1.10761e+03   -3.49241e+02
     Coulomb-14        LJ (SR)  Disper. corr.   Coulomb (SR)   Coul. recip.
    2.85742e+04    1.22952e+05   -7.44183e+03   -9.38842e+05    5.10620e+03
      Potential    Kinetic En.   Total Energy  Conserved En.    Temperature
   -7.79892e+05    1.37312e+05   -6.42580e+05    7.71593e+05    2.99027e+02
 Pres. DC (bar) Pressure (bar)   Constr. rmsd
   -2.19495e+02   -1.45371e+02    0.00000e+00

           Step           Time
      344750000   689500.00000

   Energies (kJ/mol)
        G96Bond       G96Angle    Proper Dih.  Improper Dih.          LJ-14
    2.28692e+03    3.66175e+03    2.61655e+03    1.18473e+03   -3.23209e+02
     Coulomb-14        LJ (SR)  Disper. corr.   Coulomb (SR)   Coul. recip.
    2.86401e+04    1.23389e+05   -7.46963e+03   -9.39352e+05    5.31968e+03
      Potential    Kinetic En.   Total Energy  Conserved En.    Temperature
   -7.80046e+05    1.37685e+05   -6.42361e+05    7.71582e+05    2.99839e+02
 Pres. DC (bar) Pressure (bar)   Constr. rmsd
   -2.21136e+02   -6.07886e+01    0.00000e+00

           Step           Time
      344755000   689510.00000

   Energies (kJ/mol)
        G96Bond       G96Angle    Proper Dih.  Improper Dih.          LJ-14
    2.35570e+03    3.62860e+03    2.67702e+03    9.99839e+02   -2.69146e+02
     Coulomb-14        LJ (SR)  Disper. corr.   Coulomb (SR)   Coul. recip.
    2.84924e+04    1.23403e+05   -7.46785e+03   -9.41386e+05    5.17941e+03
      Potential    Kinetic En.   Total Energy  Conserved En.    Temperature
   -7.82387e+05    1.37478e+05   -6.44908e+05    7.71599e+05    2.99390e+02
 Pres. DC (bar) Pressure (bar)   Constr. rmsd
   -2.21031e+02   -8.54636e+01    0.00000e+00

           Step           Time
      344760000   689520.00000

   Energies (kJ/mol)
        G96Bond       G96Angle    Proper Dih.  Improper Dih.          LJ-14
    2.39269e+03    3.65886e+03    2.55676e+03    1.05834e+03   -3.73965e+02
     Coulomb-14        LJ (SR)  Disper. corr.   Coulomb (SR)   Coul. recip.
    2.85225e+04    1.22694e+05   -7.45473e+03   -9.39351e+05    5.18254e+03
      Potential    Kinetic En.   Total Energy  Conserved En.    Temperature
   -7.81114e+05    1.37264e+05   -6.43850e+05    7.71636e+05    2.98923e+02
 Pres. DC (bar) Pressure (bar)   Constr. rmsd
   -2.20256e+02   -2.01699e+02    0.00000e+00

           Step           Time
      344765000   689530.00000

   Energies (kJ/mol)
        G96Bond       G96Angle    Proper Dih.  Improper Dih.          LJ-14
    2.27280e+03    3.82402e+03    2.68872e+03    1.19121e+03   -3.24635e+02
     Coulomb-14        LJ (SR)  Disper. corr.   Coulomb (SR)   Coul. recip.
    2.87032e+04    1.23304e+05   -7.48703e+03   -9.39596e+05    5.17412e+03
      Potential    Kinetic En.   Total Energy  Conserved En.    Temperature
   -7.80250e+05    1.37287e+05   -6.42963e+05    7.71643e+05    2.98973e+02
 Pres. DC (bar) Pressure (bar)   Constr. rmsd
   -2.22166e+02    8.72048e+01    0.00000e+00

           Step           Time
      344770000   689540.00000

   Energies (kJ/mol)
        G96Bond       G96Angle    Proper Dih.  Improper Dih.          LJ-14
    2.32651e+03    3.60457e+03    2.70169e+03    1.08909e+03   -2.98487e+02
     Coulomb-14        LJ (SR)  Disper. corr.   Coulomb (SR)   Coul. recip.
    2.84073e+04    1.25082e+05   -7.47103e+03   -9.43500e+05    5.16097e+03
      Potential    Kinetic En.   Total Energy  Conserved En.    Temperature
   -7.82898e+05    1.38158e+05   -6.44740e+05    7.71652e+05    3.00870e+02
 Pres. DC (bar) Pressure (bar)   Constr. rmsd
   -2.21219e+02   -5.88552e+01    0.00000e+00

           Step           Time
      344775000   689550.00000

   Energies (kJ/mol)
        G96Bond       G96Angle    Proper Dih.  Improper Dih.          LJ-14
    2.30333e+03    3.69392e+03    2.61110e+03    1.05579e+03   -2.56763e+02
     Coulomb-14        LJ (SR)  Disper. corr.   Coulomb (SR)   Coul. recip.
    2.83061e+04    1.21654e+05   -7.47904e+03   -9.38280e+05    5.18642e+03
      Potential    Kinetic En.   Total Energy  Conserved En.    Temperature
   -7.81205e+05    1.37652e+05   -6.43553e+05    7.71684e+05    2.99767e+02
 Pres. DC (bar) Pressure (bar)   Constr. rmsd
   -2.21693e+02   -1.07565e+02    0.00000e+00

           Step           Time
      344780000   689560.00000

   Energies (kJ/mol)
        G96Bond       G96Angle    Proper Dih.  Improper Dih.          LJ-14
    2.41466e+03    3.71928e+03    2.65458e+03    1.13278e+03   -2.80330e+02
     Coulomb-14        LJ (SR)  Disper. corr.   Coulomb (SR)   Coul. recip.
    2.83276e+04    1.24978e+05   -7.45806e+03   -9.41423e+05    5.32828e+03
      Potential    Kinetic En.   Total Energy  Conserved En.    Temperature
   -7.80605e+05    1.37232e+05   -6.43373e+05    7.71722e+05    2.98854e+02
 Pres. DC (bar) Pressure (bar)   Constr. rmsd
   -2.20453e+02   -9.90954e+00    0.00000e+00

           Step           Time
      344785000   689570.00000

   Energies (kJ/mol)
        G96Bond       G96Angle    Proper Dih.  Improper Dih.          LJ-14
    2.32554e+03    3.73498e+03    2.67660e+03    1.07434e+03   -2.89856e+02
     Coulomb-14        LJ (SR)  Disper. corr.   Coulomb (SR)   Coul. recip.
    2.83766e+04    1.23049e+05   -7.44621e+03   -9.39450e+05    5.29727e+03
      Potential    Kinetic En.   Total Energy  Conserved En.    Temperature
   -7.80652e+05    1.37697e+05   -6.42955e+05    7.71728e+05    2.99866e+02
 Pres. DC (bar) Pressure (bar)   Constr. rmsd
   -2.19753e+02    1.65938e+01    0.00000e+00

           Step           Time
      344790000   689580.00000

   Energies (kJ/mol)
        G96Bond       G96Angle    Proper Dih.  Improper Dih.          LJ-14
    2.33764e+03    3.71302e+03    2.61462e+03    1.11500e+03   -3.28413e+02
     Coulomb-14        LJ (SR)  Disper. corr.   Coulomb (SR)   Coul. recip.
    2.82838e+04    1.21933e+05   -7.44563e+03   -9.38113e+05    5.25074e+03
      Potential    Kinetic En.   Total Energy  Conserved En.    Temperature
   -7.80640e+05    1.37442e+05   -6.43198e+05    7.71730e+05    2.99310e+02
 Pres. DC (bar) Pressure (bar)   Constr. rmsd
   -2.19719e+02   -3.20903e+02    0.00000e+00

           Step           Time
      344795000   689590.00000

   Energies (kJ/mol)
        G96Bond       G96Angle    Proper Dih.  Improper Dih.          LJ-14
    2.28144e+03    3.63621e+03    2.65073e+03    1.01409e+03   -2.88371e+02
     Coulomb-14        LJ (SR)  Disper. corr.   Coulomb (SR)   Coul. recip.
    2.84058e+04    1.24666e+05   -7.46828e+03   -9.41195e+05    5.12439e+03
      Potential    Kinetic En.   Total Energy  Conserved En.    Temperature
   -7.81173e+05    1.36594e+05   -6.44580e+05    7.71754e+05    2.97463e+02
 Pres. DC (bar) Pressure (bar)   Constr. rmsd
   -2.21057e+02    4.63120e+01    0.00000e+00

           Step           Time
      344800000   689600.00000

   Energies (kJ/mol)
        G96Bond       G96Angle    Proper Dih.  Improper Dih.          LJ-14
    2.40684e+03    3.70033e+03    2.66447e+03    1.03300e+03   -3.35358e+02
     Coulomb-14        LJ (SR)  Disper. corr.   Coulomb (SR)   Coul. recip.
    2.83787e+04    1.22656e+05   -7.45777e+03   -9.39567e+05    5.23012e+03
      Potential    Kinetic En.   Total Energy  Conserved En.    Temperature
   -7.81291e+05    1.37347e+05   -6.43944e+05    7.71762e+05    2.99104e+02
 Pres. DC (bar) Pressure (bar)   Constr. rmsd
   -2.20435e+02   -1.66834e+01    0.00000e+00

           Step           Time
      344805000   689610.00000

   Energies (kJ/mol)
        G96Bond       G96Angle    Proper Dih.  Improper Dih.          LJ-14
    2.43442e+03    3.79185e+03    2.72921e+03    1.06533e+03   -3.01720e+02
     Coulomb-14        LJ (SR)  Disper. corr.   Coulomb (SR)   Coul. recip.
    2.85074e+04    1.22870e+05   -7.47441e+03   -9.38540e+05    5.30826e+03
      Potential    Kinetic En.   Total Energy  Conserved En.    Temperature
   -7.79610e+05    1.37511e+05   -6.42099e+05    7.71800e+05    2.99461e+02
 Pres. DC (bar) Pressure (bar)   Constr. rmsd
   -2.21419e+02   -7.34567e+01    0.00000e+00

           Step           Time
      344810000   689620.00000

   Energies (kJ/mol)
        G96Bond       G96Angle    Proper Dih.  Improper Dih.          LJ-14
    2.49256e+03    3.86218e+03    2.69303e+03    1.13568e+03   -2.90661e+02
     Coulomb-14        LJ (SR)  Disper. corr.   Coulomb (SR)   Coul. recip.
    2.84982e+04    1.25398e+05   -7.45530e+03   -9.41393e+05    5.24097e+03
      Potential    Kinetic En.   Total Energy  Conserved En.    Temperature
   -7.79818e+05    1.38047e+05   -6.41771e+05    7.71820e+05    3.00627e+02
 Pres. DC (bar) Pressure (bar)   Constr. rmsd
   -2.20289e+02    6.26365e+01    0.00000e+00

           Step           Time
      344815000   689630.00000

   Energies (kJ/mol)
        G96Bond       G96Angle    Proper Dih.  Improper Dih.          LJ-14
    2.39250e+03    3.79513e+03    2.74806e+03    1.18725e+03   -2.39517e+02
     Coulomb-14        LJ (SR)  Disper. corr.   Coulomb (SR)   Coul. recip.
    2.86798e+04    1.22622e+05   -7.46487e+03   -9.38311e+05    5.30852e+03
      Potential    Kinetic En.   Total Energy  Conserved En.    Temperature
   -7.79283e+05    1.38019e+05   -6.41264e+05    7.71854e+05    3.00566e+02
 Pres. DC (bar) Pressure (bar)   Constr. rmsd
   -2.20855e+02   -6.50270e+01    0.00000e+00

           Step           Time
      344820000   689640.00000

   Energies (kJ/mol)
        G96Bond       G96Angle    Proper Dih.  Improper Dih.          LJ-14
    2.41588e+03    3.73199e+03    2.63780e+03    1.11025e+03   -2.45469e+02
     Coulomb-14        LJ (SR)  Disper. corr.   Coulomb (SR)   Coul. recip.
    2.85679e+04    1.25142e+05   -7.46335e+03   -9.42310e+05    5.26822e+03
      Potential    Kinetic En.   Total Energy  Conserved En.    Temperature
   -7.81144e+05    1.37539e+05   -6.43605e+05    7.71866e+05    2.99523e+02
 Pres. DC (bar) Pressure (bar)   Constr. rmsd
   -2.20765e+02    1.56301e+02    0.00000e+00

           Step           Time
      344825000   689650.00000

   Energies (kJ/mol)
        G96Bond       G96Angle    Proper Dih.  Improper Dih.          LJ-14
    2.30294e+03    3.87926e+03    2.68107e+03    1.09061e+03   -3.14600e+02
     Coulomb-14        LJ (SR)  Disper. corr.   Coulomb (SR)   Coul. recip.
    2.85562e+04    1.22923e+05   -7.46985e+03   -9.39682e+05    5.35542e+03
      Potential    Kinetic En.   Total Energy  Conserved En.    Temperature
   -7.80679e+05    1.38347e+05   -6.42331e+05    7.71873e+05    3.01282e+02
 Pres. DC (bar) Pressure (bar)   Constr. rmsd
   -2.21149e+02   -4.60227e+01    0.00000e+00

           Step           Time
      344830000   689660.00000

   Energies (kJ/mol)
        G96Bond       G96Angle    Proper Dih.  Improper Dih.          LJ-14
    2.22680e+03    3.69416e+03    2.65295e+03    1.11852e+03   -3.17208e+02
     Coulomb-14        LJ (SR)  Disper. corr.   Coulomb (SR)   Coul. recip.
    2.83904e+04    1.25885e+05   -7.46976e+03   -9.43839e+05    5.28109e+03
      Potential    Kinetic En.   Total Energy  Conserved En.    Temperature
   -7.82378e+05    1.37979e+05   -6.44399e+05    7.71888e+05    3.00479e+02
 Pres. DC (bar) Pressure (bar)   Constr. rmsd
   -2.21144e+02    1.51044e+02    0.00000e+00

           Step           Time
      344835000   689670.00000

   Energies (kJ/mol)
        G96Bond       G96Angle    Proper Dih.  Improper Dih.          LJ-14
    2.31043e+03    3.63291e+03    2.59852e+03    1.03420e+03   -3.23395e+02
     Coulomb-14        LJ (SR)  Disper. corr.   Coulomb (SR)   Coul. recip.
    2.82831e+04    1.23850e+05   -7.47896e+03   -9.41565e+05    5.17757e+03
      Potential    Kinetic En.   Total Energy  Conserved En.    Temperature
   -7.82480e+05    1.37092e+05   -6.45389e+05    7.71915e+05    2.98548e+02
 Pres. DC (bar) Pressure (bar)   Constr. rmsd
   -2.21688e+02    2.19279e+01    0.00000e+00

           Step           Time
      344840000   689680.00000

   Energies (kJ/mol)
        G96Bond       G96Angle    Proper Dih.  Improper Dih.          LJ-14
    2.34927e+03    3.45936e+03    2.70899e+03    1.08559e+03   -2.85844e+02
     Coulomb-14        LJ (SR)  Disper. corr.   Coulomb (SR)   Coul. recip.
    2.84648e+04    1.24267e+05   -7.46311e+03   -9.42085e+05    5.22634e+03
      Potential    Kinetic En.   Total Energy  Conserved En.    Temperature
   -7.82272e+05    1.37267e+05   -6.45005e+05    7.71912e+05    2.98929e+02
 Pres. DC (bar) Pressure (bar)   Constr. rmsd
   -2.20750e+02   -6.33083e+01    0.00000e+00

           Step           Time
      344845000   689690.00000

   Energies (kJ/mol)
        G96Bond       G96Angle    Proper Dih.  Improper Dih.          LJ-14
    2.34903e+03    3.70906e+03    2.58294e+03    1.11259e+03   -3.46525e+02
     Coulomb-14        LJ (SR)  Disper. corr.   Coulomb (SR)   Coul. recip.
    2.84077e+04    1.22902e+05   -7.44346e+03   -9.38208e+05    5.26184e+03
      Potential    Kinetic En.   Total Energy  Conserved En.    Temperature
   -7.79673e+05    1.37408e+05   -6.42265e+05    7.71952e+05    2.99235e+02
 Pres. DC (bar) Pressure (bar)   Constr. rmsd
   -2.19591e+02    1.69785e+01    0.00000e+00

           Step           Time
      344850000   689700.00000

   Energies (kJ/mol)
        G96Bond       G96Angle    Proper Dih.  Improper Dih.          LJ-14
    2.43235e+03    3.53934e+03    2.62873e+03    1.08765e+03   -3.01774e+02
     Coulomb-14        LJ (SR)  Disper. corr.   Coulomb (SR)   Coul. recip.
    2.83942e+04    1.24091e+05   -7.45842e+03   -9.39906e+05    5.28131e+03
      Potential    Kinetic En.   Total Energy  Conserved En.    Temperature
   -7.80211e+05    1.37086e+05   -6.43125e+05    7.71970e+05    2.98536e+02
 Pres. DC (bar) Pressure (bar)   Constr. rmsd
   -2.20474e+02   -6.28539e+01    0.00000e+00

           Step           Time
      344855000   689710.00000

   Energies (kJ/mol)
        G96Bond       G96Angle    Proper Dih.  Improper Dih.          LJ-14
    2.28824e+03    3.75124e+03    2.61586e+03    1.08333e+03   -3.35881e+02
     Coulomb-14        LJ (SR)  Disper. corr.   Coulomb (SR)   Coul. recip.
    2.82855e+04    1.25815e+05   -7.45056e+03   -9.43344e+05    5.16009e+03
      Potential    Kinetic En.   Total Energy  Conserved En.    Temperature
   -7.82132e+05    1.38422e+05   -6.43710e+05    7.71956e+05    3.01445e+02
 Pres. DC (bar) Pressure (bar)   Constr. rmsd
   -2.20010e+02    2.17610e+02    0.00000e+00

           Step           Time
      344860000   689720.00000

   Energies (kJ/mol)
        G96Bond       G96Angle    Proper Dih.  Improper Dih.          LJ-14
    2.34404e+03    3.55152e+03    2.75825e+03    1.10891e+03   -3.22177e+02
     Coulomb-14        LJ (SR)  Disper. corr.   Coulomb (SR)   Coul. recip.
    2.84694e+04    1.26110e+05   -7.47870e+03   -9.42778e+05    5.20634e+03
      Potential    Kinetic En.   Total Energy  Conserved En.    Temperature
   -7.81030e+05    1.37142e+05   -6.43889e+05    7.71994e+05    2.98657e+02
 Pres. DC (bar) Pressure (bar)   Constr. rmsd
   -2.21673e+02    2.24235e+02    0.00000e+00

           Step           Time
      344865000   689730.00000

   Energies (kJ/mol)
        G96Bond       G96Angle    Proper Dih.  Improper Dih.          LJ-14
    2.34528e+03    3.64620e+03    2.66044e+03    1.13159e+03   -3.51206e+02
     Coulomb-14        LJ (SR)  Disper. corr.   Coulomb (SR)   Coul. recip.
    2.82811e+04    1.26304e+05   -7.46122e+03   -9.42983e+05    5.34140e+03
      Potential    Kinetic En.   Total Energy  Conserved En.    Temperature
   -7.81085e+05    1.37484e+05   -6.43601e+05    7.72000e+05    2.99402e+02
 Pres. DC (bar) Pressure (bar)   Constr. rmsd
   -2.20639e+02    1.03033e+02    0.00000e+00

           Step           Time
      344870000   689740.00000

   Energies (kJ/mol)
        G96Bond       G96Angle    Proper Dih.  Improper Dih.          LJ-14
    2.37379e+03    3.71718e+03    2.70991e+03    1.03574e+03   -2.96630e+02
     Coulomb-14        LJ (SR)  Disper. corr.   Coulomb (SR)   Coul. recip.
    2.83094e+04    1.24166e+05   -7.46953e+03   -9.41520e+05    5.13961e+03
      Potential    Kinetic En.   Total Energy  Conserved En.    Temperature
   -7.81835e+05    1.37647e+05   -6.44188e+05    7.72002e+05    2.99758e+02
 Pres. DC (bar) Pressure (bar)   Constr. rmsd
   -2.21130e+02    1.81694e+01    0.00000e+00

           Step           Time
      344875000   689750.00000

   Energies (kJ/mol)
        G96Bond       G96Angle    Proper Dih.  Improper Dih.          LJ-14
    2.35166e+03    3.72918e+03    2.60777e+03    1.11369e+03   -3.14536e+02
     Coulomb-14        LJ (SR)  Disper. corr.   Coulomb (SR)   Coul. recip.
    2.83980e+04    1.25259e+05   -7.46276e+03   -9.41001e+05    5.21456e+03
      Potential    Kinetic En.   Total Energy  Conserved En.    Temperature
   -7.80104e+05    1.37446e+05   -6.42658e+05    7.72020e+05    2.99319e+02
 Pres. DC (bar) Pressure (bar)   Constr. rmsd
   -2.20730e+02    2.19082e+02    0.00000e+00

           Step           Time
      344880000   689760.00000

   Energies (kJ/mol)
        G96Bond       G96Angle    Proper Dih.  Improper Dih.          LJ-14
    2.41236e+03    3.66544e+03    2.65482e+03    1.04132e+03   -2.81897e+02
     Coulomb-14        LJ (SR)  Disper. corr.   Coulomb (SR)   Coul. recip.
    2.84432e+04    1.24194e+05   -7.45782e+03   -9.40826e+05    5.22051e+03
      Potential    Kinetic En.   Total Energy  Conserved En.    Temperature
   -7.80934e+05    1.39636e+05   -6.41298e+05    7.72000e+05    3.04088e+02
 Pres. DC (bar) Pressure (bar)   Constr. rmsd
   -2.20438e+02   -4.04440e+01    0.00000e+00

           Step           Time
      344885000   689770.00000

   Energies (kJ/mol)
        G96Bond       G96Angle    Proper Dih.  Improper Dih.          LJ-14
    2.32427e+03    3.48525e+03    2.79334e+03    1.11377e+03   -3.70383e+02
     Coulomb-14        LJ (SR)  Disper. corr.   Coulomb (SR)   Coul. recip.
    2.82762e+04    1.25376e+05   -7.46368e+03   -9.41061e+05    5.15097e+03
      Potential    Kinetic En.   Total Energy  Conserved En.    Temperature
   -7.80375e+05    1.38200e+05   -6.42175e+05    7.72027e+05    3.00961e+02
 Pres. DC (bar) Pressure (bar)   Constr. rmsd
   -2.20784e+02    1.47912e+02    0.00000e+00

           Step           Time
      344890000   689780.00000

   Energies (kJ/mol)
        G96Bond       G96Angle    Proper Dih.  Improper Dih.          LJ-14
    2.25226e+03    3.79251e+03    2.63247e+03    1.18666e+03   -2.74948e+02
     Coulomb-14        LJ (SR)  Disper. corr.   Coulomb (SR)   Coul. recip.
    2.84062e+04    1.24323e+05   -7.43905e+03   -9.38817e+05    5.30964e+03
      Potential    Kinetic En.   Total Energy  Conserved En.    Temperature
   -7.78629e+05    1.37956e+05   -6.40673e+05    7.72060e+05    3.00429e+02
 Pres. DC (bar) Pressure (bar)   Constr. rmsd
   -2.19332e+02    1.78304e+02    0.00000e+00

           Step           Time
      344895000   689790.00000

   Energies (kJ/mol)
        G96Bond       G96Angle    Proper Dih.  Improper Dih.          LJ-14
    2.34160e+03    3.76236e+03    2.69418e+03    1.05757e+03   -3.51855e+02
     Coulomb-14        LJ (SR)  Disper. corr.   Coulomb (SR)   Coul. recip.
    2.82871e+04    1.23496e+05   -7.46710e+03   -9.40956e+05    5.02384e+03
      Potential    Kinetic En.   Total Energy  Conserved En.    Temperature
   -7.82112e+05    1.37825e+05   -6.44288e+05    7.72080e+05    3.00144e+02
 Pres. DC (bar) Pressure (bar)   Constr. rmsd
   -2.20987e+02   -1.81081e+02    0.00000e+00

           Step           Time
      344900000   689800.00000

   Energies (kJ/mol)
        G96Bond       G96Angle    Proper Dih.  Improper Dih.          LJ-14
    2.46443e+03    3.69049e+03    2.79985e+03    1.02422e+03   -2.74500e+02
     Coulomb-14        LJ (SR)  Disper. corr.   Coulomb (SR)   Coul. recip.
    2.86475e+04    1.22613e+05   -7.45005e+03   -9.38800e+05    5.23920e+03
      Potential    Kinetic En.   Total Energy  Conserved En.    Temperature
   -7.80046e+05    1.38296e+05   -6.41751e+05    7.72126e+05    3.01169e+02
 Pres. DC (bar) Pressure (bar)   Constr. rmsd
   -2.19980e+02   -1.08057e+02    0.00000e+00

           Step           Time
      344905000   689810.00000

   Energies (kJ/mol)
        G96Bond       G96Angle    Proper Dih.  Improper Dih.          LJ-14
    2.28973e+03    3.65786e+03    2.73497e+03    1.10457e+03   -3.04167e+02
     Coulomb-14        LJ (SR)  Disper. corr.   Coulomb (SR)   Coul. recip.
    2.84257e+04    1.24316e+05   -7.48017e+03   -9.41140e+05    5.14345e+03
      Potential    Kinetic En.   Total Energy  Conserved En.    Temperature
   -7.81252e+05    1.38503e+05   -6.42750e+05    7.72123e+05    3.01620e+02
 Pres. DC (bar) Pressure (bar)   Constr. rmsd
   -2.21760e+02    7.86897e+00    0.00000e+00

           Step           Time
      344910000   689820.00000

   Energies (kJ/mol)
        G96Bond       G96Angle    Proper Dih.  Improper Dih.          LJ-14
    2.25627e+03    3.68240e+03    2.79036e+03    1.04551e+03   -2.82267e+02
     Coulomb-14        LJ (SR)  Disper. corr.   Coulomb (SR)   Coul. recip.
    2.82158e+04    1.23869e+05   -7.43164e+03   -9.38690e+05    5.21441e+03
      Potential    Kinetic En.   Total Energy  Conserved En.    Temperature
   -7.79330e+05    1.37048e+05   -6.42281e+05    7.72141e+05    2.98453e+02
 Pres. DC (bar) Pressure (bar)   Constr. rmsd
   -2.18895e+02    5.13834e+00    0.00000e+00

           Step           Time
      344915000   689830.00000

   Energies (kJ/mol)
        G96Bond       G96Angle    Proper Dih.  Improper Dih.          LJ-14
    2.28710e+03    3.78876e+03    2.69751e+03    1.10744e+03   -3.01489e+02
     Coulomb-14        LJ (SR)  Disper. corr.   Coulomb (SR)   Coul. recip.
    2.82932e+04    1.25001e+05   -7.48117e+03   -9.41825e+05    5.22212e+03
      Potential    Kinetic En.   Total Energy  Conserved En.    Temperature
   -7.81211e+05    1.38936e+05   -6.42275e+05    7.72156e+05    3.02564e+02
 Pres. DC (bar) Pressure (bar)   Constr. rmsd
   -2.21819e+02    1.71347e+02    0.00000e+00

           Step           Time
      344920000   689840.00000

   Energies (kJ/mol)
        G96Bond       G96Angle    Proper Dih.  Improper Dih.          LJ-14
    2.43679e+03    3.71801e+03    2.73526e+03    1.01901e+03   -3.37710e+02
     Coulomb-14        LJ (SR)  Disper. corr.   Coulomb (SR)   Coul. recip.
    2.83329e+04    1.23120e+05   -7.47061e+03   -9.38257e+05    5.33423e+03
      Potential    Kinetic En.   Total Energy  Conserved En.    Temperature
   -7.79369e+05    1.38361e+05   -6.41008e+05    7.72188e+05    3.01311e+02
 Pres. DC (bar) Pressure (bar)   Constr. rmsd
   -2.21194e+02    1.03809e+01    0.00000e+00

           Step           Time
      344925000   689850.00000

   Energies (kJ/mol)
        G96Bond       G96Angle    Proper Dih.  Improper Dih.          LJ-14
    2.26476e+03    3.65514e+03    2.70678e+03    1.04094e+03   -3.00908e+02
     Coulomb-14        LJ (SR)  Disper. corr.   Coulomb (SR)   Coul. recip.
    2.85240e+04    1.24314e+05   -7.48393e+03   -9.41081e+05    5.10321e+03
      Potential    Kinetic En.   Total Energy  Conserved En.    Temperature
   -7.81257e+05    1.37062e+05   -6.44195e+05    7.72202e+05    2.98483e+02
 Pres. DC (bar) Pressure (bar)   Constr. rmsd
   -2.21982e+02    6.00484e+01    0.00000e+00

           Step           Time
      344930000   689860.00000

   Energies (kJ/mol)
        G96Bond       G96Angle    Proper Dih.  Improper Dih.          LJ-14
    2.37775e+03    3.79425e+03    2.65200e+03    1.17187e+03   -3.13230e+02
     Coulomb-14        LJ (SR)  Disper. corr.   Coulomb (SR)   Coul. recip.
    2.83142e+04    1.24700e+05   -7.49887e+03   -9.40161e+05    5.14099e+03
      Potential    Kinetic En.   Total Energy  Conserved En.    Temperature
   -7.79822e+05    1.38175e+05   -6.41647e+05    7.72228e+05    3.00907e+02
 Pres. DC (bar) Pressure (bar)   Constr. rmsd
   -2.22868e+02    1.28512e+02    0.00000e+00

           Step           Time
      344935000   689870.00000

   Energies (kJ/mol)
        G96Bond       G96Angle    Proper Dih.  Improper Dih.          LJ-14
    2.51092e+03    3.66234e+03    2.76119e+03    1.05811e+03   -2.63425e+02
     Coulomb-14        LJ (SR)  Disper. corr.   Coulomb (SR)   Coul. recip.
    2.82954e+04    1.23826e+05   -7.47162e+03   -9.39939e+05    5.23629e+03
      Potential    Kinetic En.   Total Energy  Conserved En.    Temperature
   -7.80323e+05    1.39476e+05   -6.40847e+05    7.72247e+05    3.03741e+02
 Pres. DC (bar) Pressure (bar)   Constr. rmsd
   -2.21254e+02   -9.33255e+01    0.00000e+00

           Step           Time
      344940000   689880.00000

   Energies (kJ/mol)
        G96Bond       G96Angle    Proper Dih.  Improper Dih.          LJ-14
    2.48312e+03    3.56241e+03    2.74527e+03    1.11313e+03   -3.80678e+02
     Coulomb-14        LJ (SR)  Disper. corr.   Coulomb (SR)   Coul. recip.
    2.83282e+04    1.22938e+05   -7.47398e+03   -9.39305e+05    5.25433e+03
      Potential    Kinetic En.   Total Energy  Conserved En.    Temperature
   -7.80735e+05    1.37531e+05   -6.43204e+05    7.72274e+05    2.99504e+02
 Pres. DC (bar) Pressure (bar)   Constr. rmsd
   -2.21393e+02   -1.75721e+02    0.00000e+00

           Step           Time
      344945000   689890.00000

   Energies (kJ/mol)
        G96Bond       G96Angle    Proper Dih.  Improper Dih.          LJ-14
    2.49182e+03    3.65804e+03    2.65586e+03    1.18383e+03   -2.79985e+02
     Coulomb-14        LJ (SR)  Disper. corr.   Coulomb (SR)   Coul. recip.
    2.82953e+04    1.23465e+05   -7.42868e+03   -9.39840e+05    5.30963e+03
      Potential    Kinetic En.   Total Energy  Conserved En.    Temperature
   -7.80489e+05    1.37058e+05   -6.43431e+05    7.72324e+05    2.98475e+02
 Pres. DC (bar) Pressure (bar)   Constr. rmsd
   -2.18721e+02   -1.53826e+02    0.00000e+00

           Step           Time
      344950000   689900.00000

   Energies (kJ/mol)
        G96Bond       G96Angle    Proper Dih.  Improper Dih.          LJ-14
    2.38213e+03    3.75485e+03    2.63862e+03    1.13461e+03   -3.18515e+02
     Coulomb-14        LJ (SR)  Disper. corr.   Coulomb (SR)   Coul. recip.
    2.83325e+04    1.23224e+05   -7.47166e+03   -9.40080e+05    5.27173e+03
      Potential    Kinetic En.   Total Energy  Conserved En.    Temperature
   -7.81131e+05    1.38660e+05   -6.42471e+05    7.72305e+05    3.01964e+02
 Pres. DC (bar) Pressure (bar)   Constr. rmsd
   -2.21256e+02   -1.31782e+02    0.00000e+00

           Step           Time
      344955000   689910.00000

   Energies (kJ/mol)
        G96Bond       G96Angle    Proper Dih.  Improper Dih.          LJ-14
    2.22934e+03    3.68779e+03    2.66752e+03    1.10078e+03   -3.01051e+02
     Coulomb-14        LJ (SR)  Disper. corr.   Coulomb (SR)   Coul. recip.
    2.83456e+04    1.23855e+05   -7.47599e+03   -9.40506e+05    5.26924e+03
      Potential    Kinetic En.   Total Energy  Conserved En.    Temperature
   -7.81128e+05    1.37190e+05   -6.43938e+05    7.72322e+05    2.98762e+02
 Pres. DC (bar) Pressure (bar)   Constr. rmsd
   -2.21512e+02    7.12187e+01    0.00000e+00

           Step           Time
      344960000   689920.00000

   Energies (kJ/mol)
        G96Bond       G96Angle    Proper Dih.  Improper Dih.          LJ-14
    2.29150e+03    3.66289e+03    2.70617e+03    1.12322e+03   -3.29242e+02
     Coulomb-14        LJ (SR)  Disper. corr.   Coulomb (SR)   Coul. recip.
    2.84728e+04    1.24351e+05   -7.44762e+03   -9.41426e+05    5.16733e+03
      Potential    Kinetic En.   Total Energy  Conserved En.    Temperature
   -7.81429e+05    1.37389e+05   -6.44040e+05    7.72365e+05    2.99195e+02
 Pres. DC (bar) Pressure (bar)   Constr. rmsd
   -2.19836e+02   -3.63823e+01    0.00000e+00

           Step           Time
      344965000   689930.00000

   Energies (kJ/mol)
        G96Bond       G96Angle    Proper Dih.  Improper Dih.          LJ-14
    2.38017e+03    3.59966e+03    2.68212e+03    1.10710e+03   -2.15898e+02
     Coulomb-14        LJ (SR)  Disper. corr.   Coulomb (SR)   Coul. recip.
    2.83908e+04    1.25376e+05   -7.46994e+03   -9.42381e+05    5.25319e+03
      Potential    Kinetic En.   Total Energy  Conserved En.    Temperature
   -7.81277e+05    1.38484e+05   -6.42793e+05    7.72389e+05    3.01581e+02
 Pres. DC (bar) Pressure (bar)   Constr. rmsd
   -2.21154e+02    1.50969e+02    0.00000e+00

           Step           Time
      344970000   689940.00000

   Energies (kJ/mol)
        G96Bond       G96Angle    Proper Dih.  Improper Dih.          LJ-14
    2.31430e+03    3.82104e+03    2.69892e+03    1.06961e+03   -2.95858e+02
     Coulomb-14        LJ (SR)  Disper. corr.   Coulomb (SR)   Coul. recip.
    2.85831e+04    1.24252e+05   -7.42689e+03   -9.42254e+05    5.21843e+03
      Potential    Kinetic En.   Total Energy  Conserved En.    Temperature
   -7.82019e+05    1.38565e+05   -6.43454e+05    7.72412e+05    3.01756e+02
 Pres. DC (bar) Pressure (bar)   Constr. rmsd
   -2.18616e+02   -1.51153e+02    0.00000e+00

           Step           Time
      344975000   689950.00000

   Energies (kJ/mol)
        G96Bond       G96Angle    Proper Dih.  Improper Dih.          LJ-14
    2.27993e+03    3.71857e+03    2.59564e+03    1.16272e+03   -3.20583e+02
     Coulomb-14        LJ (SR)  Disper. corr.   Coulomb (SR)   Coul. recip.
    2.84165e+04    1.23990e+05   -7.49358e+03   -9.41074e+05    5.14434e+03
      Potential    Kinetic En.   Total Energy  Conserved En.    Temperature
   -7.81580e+05    1.37248e+05   -6.44331e+05    7.72415e+05    2.98889e+02
 Pres. DC (bar) Pressure (bar)   Constr. rmsd
   -2.22554e+02    7.69649e+01    0.00000e+00

           Step           Time
      344980000   689960.00000

   Energies (kJ/mol)
        G96Bond       G96Angle    Proper Dih.  Improper Dih.          LJ-14
    2.34094e+03    3.73821e+03    2.64143e+03    1.08816e+03   -2.65072e+02
     Coulomb-14        LJ (SR)  Disper. corr.   Coulomb (SR)   Coul. recip.
    2.84539e+04    1.25262e+05   -7.45077e+03   -9.41325e+05    5.35606e+03
      Potential    Kinetic En.   Total Energy  Conserved En.    Temperature
   -7.80160e+05    1.37918e+05   -6.42242e+05    7.72436e+05    3.00347e+02
 Pres. DC (bar) Pressure (bar)   Constr. rmsd
   -2.20022e+02    9.87860e+01    0.00000e+00

           Step           Time
      344985000   689970.00000

   Energies (kJ/mol)
        G96Bond       G96Angle    Proper Dih.  Improper Dih.          LJ-14
    2.35827e+03    3.67191e+03    2.74598e+03    1.10643e+03   -3.49191e+02
     Coulomb-14        LJ (SR)  Disper. corr.   Coulomb (SR)   Coul. recip.
    2.84794e+04    1.23255e+05   -7.48281e+03   -9.40102e+05    5.34722e+03
      Potential    Kinetic En.   Total Energy  Conserved En.    Temperature
   -7.80969e+05    1.37604e+05   -6.43365e+05    7.72487e+05    2.99664e+02
 Pres. DC (bar) Pressure (bar)   Constr. rmsd
   -2.21916e+02   -7.12105e+01    0.00000e+00

           Step           Time
      344990000   689980.00000

   Energies (kJ/mol)
        G96Bond       G96Angle    Proper Dih.  Improper Dih.          LJ-14
    2.35644e+03    3.87604e+03    2.74355e+03    1.13352e+03   -3.04882e+02
     Coulomb-14        LJ (SR)  Disper. corr.   Coulomb (SR)   Coul. recip.
    2.85405e+04    1.21793e+05   -7.46532e+03   -9.38097e+05    5.30867e+03
      Potential    Kinetic En.   Total Energy  Conserved En.    Temperature
   -7.80115e+05    1.39266e+05   -6.40848e+05    7.72500e+05    3.03283e+02
 Pres. DC (bar) Pressure (bar)   Constr. rmsd
   -2.20881e+02   -1.56079e+02    0.00000e+00

           Step           Time
      344995000   689990.00000

   Energies (kJ/mol)
        G96Bond       G96Angle    Proper Dih.  Improper Dih.          LJ-14
    2.40268e+03    3.60194e+03    2.72743e+03    1.07075e+03   -3.24064e+02
     Coulomb-14        LJ (SR)  Disper. corr.   Coulomb (SR)   Coul. recip.
    2.85937e+04    1.24985e+05   -7.46958e+03   -9.43249e+05    5.25971e+03
      Potential    Kinetic En.   Total Energy  Conserved En.    Temperature
   -7.82402e+05    1.37293e+05   -6.45109e+05    7.72522e+05    2.98985e+02
 Pres. DC (bar) Pressure (bar)   Constr. rmsd
   -2.21133e+02    1.16072e+02    0.00000e+00

           Step           Time
      345000000   690000.00000

   Energies (kJ/mol)
        G96Bond       G96Angle    Proper Dih.  Improper Dih.          LJ-14
    2.29971e+03    3.83477e+03    2.69591e+03    1.13646e+03   -3.10589e+02
     Coulomb-14        LJ (SR)  Disper. corr.   Coulomb (SR)   Coul. recip.
    2.84272e+04    1.24224e+05   -7.46527e+03   -9.40410e+05    5.28535e+03
      Potential    Kinetic En.   Total Energy  Conserved En.    Temperature
   -7.80282e+05    1.38213e+05   -6.42069e+05    7.72541e+05    3.00990e+02
 Pres. DC (bar) Pressure (bar)   Constr. rmsd
   -2.20879e+02    1.09257e+02    0.00000e+00

           Step           Time
      345005000   690010.00000

   Energies (kJ/mol)
        G96Bond       G96Angle    Proper Dih.  Improper Dih.          LJ-14
    2.25041e+03    3.59295e+03    2.75963e+03    1.05657e+03   -3.27016e+02
     Coulomb-14        LJ (SR)  Disper. corr.   Coulomb (SR)   Coul. recip.
    2.85659e+04    1.24035e+05   -7.48033e+03   -9.42942e+05    5.21647e+03
      Potential    Kinetic En.   Total Energy  Conserved En.    Temperature
   -7.83273e+05    1.37557e+05   -6.45716e+05    7.72576e+05    2.99560e+02
 Pres. DC (bar) Pressure (bar)   Constr. rmsd
   -2.21769e+02   -3.22706e-01    0.00000e+00

           Step           Time
      345010000   690020.00000

   Energies (kJ/mol)
        G96Bond       G96Angle    Proper Dih.  Improper Dih.          LJ-14
    2.42800e+03    3.91878e+03    2.70686e+03    1.09168e+03   -3.56777e+02
     Coulomb-14        LJ (SR)  Disper. corr.   Coulomb (SR)   Coul. recip.
    2.84148e+04    1.24392e+05   -7.46130e+03   -9.39241e+05    5.26023e+03
      Potential    Kinetic En.   Total Energy  Conserved En.    Temperature
   -7.78847e+05    1.38519e+05   -6.40327e+05    7.72596e+05    3.01657e+02
 Pres. DC (bar) Pressure (bar)   Constr. rmsd
   -2.20644e+02    5.13091e+01    0.00000e+00

           Step           Time
      345015000   690030.00000

   Energies (kJ/mol)
        G96Bond       G96Angle    Proper Dih.  Improper Dih.          LJ-14
    2.38026e+03    3.70011e+03    2.72974e+03    1.12422e+03   -3.40319e+02
     Coulomb-14        LJ (SR)  Disper. corr.   Coulomb (SR)   Coul. recip.
    2.85317e+04    1.22829e+05   -7.48334e+03   -9.38962e+05    5.28743e+03
      Potential    Kinetic En.   Total Energy  Conserved En.    Temperature
   -7.80203e+05    1.38363e+05   -6.41840e+05    7.72592e+05    3.01316e+02
 Pres. DC (bar) Pressure (bar)   Constr. rmsd
   -2.21948e+02    5.44007e+01    0.00000e+00

           Step           Time
      345020000   690040.00000

   Energies (kJ/mol)
        G96Bond       G96Angle    Proper Dih.  Improper Dih.          LJ-14
    2.39816e+03    3.67085e+03    2.66376e+03    1.14101e+03   -2.59613e+02
     Coulomb-14        LJ (SR)  Disper. corr.   Coulomb (SR)   Coul. recip.
    2.86525e+04    1.23953e+05   -7.46508e+03   -9.38962e+05    5.26557e+03
      Potential    Kinetic En.   Total Energy  Conserved En.    Temperature
   -7.78942e+05    1.38607e+05   -6.40336e+05    7.72624e+05    3.01847e+02
 Pres. DC (bar) Pressure (bar)   Constr. rmsd
   -2.20867e+02    1.03799e+02    0.00000e+00

           Step           Time
      345025000   690050.00000

   Energies (kJ/mol)
        G96Bond       G96Angle    Proper Dih.  Improper Dih.          LJ-14
    2.38069e+03    3.68031e+03    2.74444e+03    1.20039e+03   -3.56370e+02
     Coulomb-14        LJ (SR)  Disper. corr.   Coulomb (SR)   Coul. recip.
    2.82314e+04    1.23303e+05   -7.47807e+03   -9.41240e+05    5.32897e+03
      Potential    Kinetic En.   Total Energy  Conserved En.    Temperature
   -7.82205e+05    1.37166e+05   -6.45038e+05    7.72642e+05    2.98710e+02
 Pres. DC (bar) Pressure (bar)   Constr. rmsd
   -2.21635e+02    1.38911e+00    0.00000e+00

           Step           Time
      345030000   690060.00000

   Energies (kJ/mol)
        G96Bond       G96Angle    Proper Dih.  Improper Dih.          LJ-14
    2.41596e+03    3.65706e+03    2.75731e+03    1.06634e+03   -2.58958e+02
     Coulomb-14        LJ (SR)  Disper. corr.   Coulomb (SR)   Coul. recip.
    2.83212e+04    1.23326e+05   -7.46544e+03   -9.38281e+05    5.26302e+03
      Potential    Kinetic En.   Total Energy  Conserved En.    Temperature
   -7.79199e+05    1.38073e+05   -6.41126e+05    7.72635e+05    3.00684e+02
 Pres. DC (bar) Pressure (bar)   Constr. rmsd
   -2.20889e+02   -6.38876e+00    0.00000e+00

           Step           Time
      345035000   690070.00000

   Energies (kJ/mol)
        G96Bond       G96Angle    Proper Dih.  Improper Dih.          LJ-14
    2.26901e+03    3.81938e+03    2.83329e+03    1.11203e+03   -4.00935e+02
     Coulomb-14        LJ (SR)  Disper. corr.   Coulomb (SR)   Coul. recip.
    2.83029e+04    1.24634e+05   -7.45788e+03   -9.42584e+05    5.28466e+03
      Potential    Kinetic En.   Total Energy  Conserved En.    Temperature
   -7.82188e+05    1.37135e+05   -6.45052e+05    7.72670e+05    2.98643e+02
 Pres. DC (bar) Pressure (bar)   Constr. rmsd
   -2.20442e+02   -9.13305e+00    0.00000e+00

           Step           Time
      345040000   690080.00000

   Energies (kJ/mol)
        G96Bond       G96Angle    Proper Dih.  Improper Dih.          LJ-14
    2.27122e+03    3.80503e+03    2.72489e+03    1.14819e+03   -3.08412e+02
     Coulomb-14        LJ (SR)  Disper. corr.   Coulomb (SR)   Coul. recip.
    2.82524e+04    1.23055e+05   -7.46204e+03   -9.38200e+05    5.28040e+03
      Potential    Kinetic En.   Total Energy  Conserved En.    Temperature
   -7.79433e+05    1.37314e+05   -6.42119e+05    7.72686e+05    2.99033e+02
 Pres. DC (bar) Pressure (bar)   Constr. rmsd
   -2.20687e+02    4.77846e+01    0.00000e+00

           Step           Time
      345045000   690090.00000

   Energies (kJ/mol)
        G96Bond       G96Angle    Proper Dih.  Improper Dih.          LJ-14
    2.40080e+03    3.66878e+03    2.61407e+03    9.97271e+02   -3.49996e+02
     Coulomb-14        LJ (SR)  Disper. corr.   Coulomb (SR)   Coul. recip.
    2.82888e+04    1.22841e+05   -7.48792e+03   -9.40484e+05    5.19104e+03
      Potential    Kinetic En.   Total Energy  Conserved En.    Temperature
   -7.82320e+05    1.38253e+05   -6.44067e+05    7.72709e+05    3.01076e+02
 Pres. DC (bar) Pressure (bar)   Constr. rmsd
   -2.22219e+02   -5.17641e+01    0.00000e+00

           Step           Time
      345050000   690100.00000

   Energies (kJ/mol)
        G96Bond       G96Angle    Proper Dih.  Improper Dih.          LJ-14
    2.40474e+03    3.76429e+03    2.65024e+03    1.14739e+03   -3.33318e+02
     Coulomb-14        LJ (SR)  Disper. corr.   Coulomb (SR)   Coul. recip.
    2.79658e+04    1.24212e+05   -7.46662e+03   -9.40702e+05    5.23691e+03
      Potential    Kinetic En.   Total Energy  Conserved En.    Temperature
   -7.81121e+05    1.37871e+05   -6.43250e+05    7.72745e+05    3.00245e+02
 Pres. DC (bar) Pressure (bar)   Constr. rmsd
   -2.20958e+02   -4.38812e+01    0.00000e+00

           Step           Time
      345055000   690110.00000

   Energies (kJ/mol)
        G96Bond       G96Angle    Proper Dih.  Improper Dih.          LJ-14
    2.41024e+03    3.71839e+03    2.69592e+03    1.06874e+03   -2.57986e+02
     Coulomb-14        LJ (SR)  Disper. corr.   Coulomb (SR)   Coul. recip.
    2.83362e+04    1.22467e+05   -7.47931e+03   -9.37579e+05    5.23460e+03
      Potential    Kinetic En.   Total Energy  Conserved En.    Temperature
   -7.79385e+05    1.37294e+05   -6.42090e+05    7.72787e+05    2.98989e+02
 Pres. DC (bar) Pressure (bar)   Constr. rmsd
   -2.21709e+02    9.58260e+01    0.00000e+00

           Step           Time
      345060000   690120.00000

   Energies (kJ/mol)
        G96Bond       G96Angle    Proper Dih.  Improper Dih.          LJ-14
    2.37365e+03    3.79969e+03    2.69341e+03    1.11142e+03   -3.55702e+02
     Coulomb-14        LJ (SR)  Disper. corr.   Coulomb (SR)   Coul. recip.
    2.82668e+04    1.25456e+05   -7.45650e+03   -9.42241e+05    5.27147e+03
      Potential    Kinetic En.   Total Energy  Conserved En.    Temperature
   -7.81080e+05    1.38478e+05   -6.42602e+05    7.72794e+05    3.01567e+02
 Pres. DC (bar) Pressure (bar)   Constr. rmsd
   -2.20361e+02    1.90310e+02    0.00000e+00

           Step           Time
      345065000   690130.00000

   Energies (kJ/mol)
        G96Bond       G96Angle    Proper Dih.  Improper Dih.          LJ-14
    2.22838e+03    3.62669e+03    2.83820e+03    1.12671e+03   -3.14990e+02
     Coulomb-14        LJ (SR)  Disper. corr.   Coulomb (SR)   Coul. recip.
    2.83777e+04    1.24073e+05   -7.48174e+03   -9.41947e+05    5.29070e+03
      Potential    Kinetic En.   Total Energy  Conserved En.    Temperature
   -7.82183e+05    1.35691e+05   -6.46492e+05    7.72819e+05    2.95497e+02
 Pres. DC (bar) Pressure (bar)   Constr. rmsd
   -2.21853e+02   -4.26227e+01    0.00000e+00

           Step           Time
      345070000   690140.00000

   Energies (kJ/mol)
        G96Bond       G96Angle    Proper Dih.  Improper Dih.          LJ-14
    2.31411e+03    3.83021e+03    2.67829e+03    1.11878e+03   -3.20760e+02
     Coulomb-14        LJ (SR)  Disper. corr.   Coulomb (SR)   Coul. recip.
    2.83739e+04    1.24696e+05   -7.46507e+03   -9.41127e+05    5.22388e+03
      Potential    Kinetic En.   Total Energy  Conserved En.    Temperature
   -7.80678e+05    1.36824e+05   -6.43854e+05    7.72845e+05    2.97965e+02
 Pres. DC (bar) Pressure (bar)   Constr. rmsd
   -2.20867e+02    3.37671e+01    0.00000e+00

           Step           Time
      345075000   690150.00000

   Energies (kJ/mol)
        G96Bond       G96Angle    Proper Dih.  Improper Dih.          LJ-14
    2.33825e+03    3.73970e+03    2.71638e+03    1.11098e+03   -3.44867e+02
     Coulomb-14        LJ (SR)  Disper. corr.   Coulomb (SR)   Coul. recip.
    2.85351e+04    1.23119e+05   -7.45944e+03   -9.39457e+05    5.24494e+03
      Potential    Kinetic En.   Total Energy  Conserved En.    Temperature
   -7.80456e+05    1.38108e+05   -6.42348e+05    7.72861e+05    3.00762e+02
 Pres. DC (bar) Pressure (bar)   Constr. rmsd
   -2.20534e+02   -8.18268e+01    0.00000e+00

           Step           Time
      345080000   690160.00000

   Energies (kJ/mol)
        G96Bond       G96Angle    Proper Dih.  Improper Dih.          LJ-14
    2.41381e+03    3.71519e+03    2.71025e+03    1.18133e+03   -3.25146e+02
     Coulomb-14        LJ (SR)  Disper. corr.   Coulomb (SR)   Coul. recip.
    2.83443e+04    1.23990e+05   -7.48312e+03   -9.39245e+05    5.18992e+03
      Potential    Kinetic En.   Total Energy  Conserved En.    Temperature
   -7.79509e+05    1.38764e+05   -6.40745e+05    7.72879e+05    3.02190e+02
 Pres. DC (bar) Pressure (bar)   Constr. rmsd
   -2.21935e+02    8.73415e+01    0.00000e+00

           Step           Time
      345085000   690170.00000

   Energies (kJ/mol)
        G96Bond       G96Angle    Proper Dih.  Improper Dih.          LJ-14
    2.40739e+03    3.71467e+03    2.81255e+03    1.02234e+03   -2.91067e+02
     Coulomb-14        LJ (SR)  Disper. corr.   Coulomb (SR)   Coul. recip.
    2.82860e+04    1.23975e+05   -7.44615e+03   -9.39671e+05    5.42854e+03
      Potential    Kinetic En.   Total Energy  Conserved En.    Temperature
   -7.79762e+05    1.38034e+05   -6.41728e+05    7.72903e+05    3.00601e+02
 Pres. DC (bar) Pressure (bar)   Constr. rmsd
   -2.19750e+02    6.97538e+01    0.00000e+00

           Step           Time
      345090000   690180.00000

   Energies (kJ/mol)
        G96Bond       G96Angle    Proper Dih.  Improper Dih.          LJ-14
    2.34446e+03    3.72701e+03    2.71935e+03    1.11184e+03   -3.44885e+02
     Coulomb-14        LJ (SR)  Disper. corr.   Coulomb (SR)   Coul. recip.
    2.83980e+04    1.21179e+05   -7.44563e+03   -9.36325e+05    5.25914e+03
      Potential    Kinetic En.   Total Energy  Conserved En.    Temperature
   -7.79377e+05    1.38453e+05   -6.40924e+05    7.72921e+05    3.01513e+02
 Pres. DC (bar) Pressure (bar)   Constr. rmsd
   -2.19719e+02   -2.89005e+02    0.00000e+00

           Step           Time
      345095000   690190.00000

   Energies (kJ/mol)
        G96Bond       G96Angle    Proper Dih.  Improper Dih.          LJ-14
    2.27210e+03    3.70937e+03    2.73992e+03    1.06829e+03   -2.14748e+02
     Coulomb-14        LJ (SR)  Disper. corr.   Coulomb (SR)   Coul. recip.
    2.82725e+04    1.24814e+05   -7.46819e+03   -9.41431e+05    5.20135e+03
      Potential    Kinetic En.   Total Energy  Conserved En.    Temperature
   -7.81036e+05    1.38071e+05   -6.42965e+05    7.72961e+05    3.00680e+02
 Pres. DC (bar) Pressure (bar)   Constr. rmsd
   -2.21051e+02    1.89944e+02    0.00000e+00

           Step           Time
      345100000   690200.00000

   Energies (kJ/mol)
        G96Bond       G96Angle    Proper Dih.  Improper Dih.          LJ-14
    2.29715e+03    3.56730e+03    2.70732e+03    1.07435e+03   -2.22455e+02
     Coulomb-14        LJ (SR)  Disper. corr.   Coulomb (SR)   Coul. recip.
    2.83261e+04    1.22961e+05   -7.46789e+03   -9.40127e+05    5.29541e+03
      Potential    Kinetic En.   Total Energy  Conserved En.    Temperature
   -7.81588e+05    1.38752e+05   -6.42836e+05    7.72960e+05    3.02163e+02
 Pres. DC (bar) Pressure (bar)   Constr. rmsd
   -2.21033e+02   -2.06160e+01    0.00000e+00

           Step           Time
      345105000   690210.00000

   Energies (kJ/mol)
        G96Bond       G96Angle    Proper Dih.  Improper Dih.          LJ-14
    2.22875e+03    3.79480e+03    2.68713e+03    1.10905e+03   -3.11302e+02
     Coulomb-14        LJ (SR)  Disper. corr.   Coulomb (SR)   Coul. recip.
    2.83125e+04    1.24073e+05   -7.46236e+03   -9.41339e+05    5.23916e+03
      Potential    Kinetic En.   Total Energy  Conserved En.    Temperature
   -7.81668e+05    1.38239e+05   -6.43429e+05    7.72979e+05    3.01046e+02
 Pres. DC (bar) Pressure (bar)   Constr. rmsd
   -2.20706e+02    4.62860e+01    0.00000e+00

           Step           Time
      345110000   690220.00000

   Energies (kJ/mol)
        G96Bond       G96Angle    Proper Dih.  Improper Dih.          LJ-14
    2.41504e+03    3.62852e+03    2.71607e+03    1.11806e+03   -2.19862e+02
     Coulomb-14        LJ (SR)  Disper. corr.   Coulomb (SR)   Coul. recip.
    2.83934e+04    1.23701e+05   -7.45387e+03   -9.39330e+05    5.18842e+03
      Potential    Kinetic En.   Total Energy  Conserved En.    Temperature
   -7.79843e+05    1.37549e+05   -6.42294e+05    7.73014e+05    2.99544e+02
 Pres. DC (bar) Pressure (bar)   Constr. rmsd
   -2.20205e+02   -5.73044e+01    0.00000e+00

           Step           Time
      345115000   690230.00000

   Energies (kJ/mol)
        G96Bond       G96Angle    Proper Dih.  Improper Dih.          LJ-14
    2.34199e+03    3.89483e+03    2.61265e+03    1.10045e+03   -3.09545e+02
     Coulomb-14        LJ (SR)  Disper. corr.   Coulomb (SR)   Coul. recip.
    2.83479e+04    1.25282e+05   -7.47004e+03   -9.42412e+05    5.27311e+03
      Potential    Kinetic En.   Total Energy  Conserved En.    Temperature
   -7.81338e+05    1.38634e+05   -6.42704e+05    7.73023e+05    3.01907e+02
 Pres. DC (bar) Pressure (bar)   Constr. rmsd
   -2.21160e+02    1.90601e+02    0.00000e+00

           Step           Time
      345120000   690240.00000

   Energies (kJ/mol)
        G96Bond       G96Angle    Proper Dih.  Improper Dih.          LJ-14
    2.27791e+03    3.68362e+03    2.72472e+03    1.06035e+03   -3.02650e+02
     Coulomb-14        LJ (SR)  Disper. corr.   Coulomb (SR)   Coul. recip.
    2.84188e+04    1.23227e+05   -7.48937e+03   -9.41689e+05    5.21876e+03
      Potential    Kinetic En.   Total Energy  Conserved En.    Temperature
   -7.82870e+05    1.36277e+05   -6.46593e+05    7.73063e+05    2.96773e+02
 Pres. DC (bar) Pressure (bar)   Constr. rmsd
   -2.22305e+02   -9.21969e+01    0.00000e+00

           Step           Time
      345125000   690250.00000

   Energies (kJ/mol)
        G96Bond       G96Angle    Proper Dih.  Improper Dih.          LJ-14
    2.38218e+03    3.77073e+03    2.71350e+03    1.16980e+03   -2.97658e+02
     Coulomb-14        LJ (SR)  Disper. corr.   Coulomb (SR)   Coul. recip.
    2.83771e+04    1.23112e+05   -7.45029e+03   -9.39062e+05    5.19602e+03
      Potential    Kinetic En.   Total Energy  Conserved En.    Temperature
   -7.80088e+05    1.37041e+05   -6.43047e+05    7.73094e+05    2.98438e+02
 Pres. DC (bar) Pressure (bar)   Constr. rmsd
   -2.19994e+02    1.54772e+01    0.00000e+00

           Step           Time
      345130000   690260.00000

   Energies (kJ/mol)
        G96Bond       G96Angle    Proper Dih.  Improper Dih.          LJ-14
    2.37386e+03    3.80737e+03    2.60641e+03    1.01958e+03   -2.12263e+02
     Coulomb-14        LJ (SR)  Disper. corr.   Coulomb (SR)   Coul. recip.
    2.84697e+04    1.25574e+05   -7.47949e+03   -9.42718e+05    5.43115e+03
      Potential    Kinetic En.   Total Energy  Conserved En.    Temperature
   -7.81128e+05    1.36812e+05   -6.44316e+05    7.73130e+05    2.97939e+02
 Pres. DC (bar) Pressure (bar)   Constr. rmsd
   -2.21719e+02    1.70375e+02    0.00000e+00

           Step           Time
      345135000   690270.00000

   Energies (kJ/mol)
        G96Bond       G96Angle    Proper Dih.  Improper Dih.          LJ-14
    2.30462e+03    3.84732e+03    2.62014e+03    1.11526e+03   -2.63692e+02
     Coulomb-14        LJ (SR)  Disper. corr.   Coulomb (SR)   Coul. recip.
    2.84585e+04    1.24869e+05   -7.49406e+03   -9.40962e+05    5.25443e+03
      Potential    Kinetic En.   Total Energy  Conserved En.    Temperature
   -7.80251e+05    1.37458e+05   -6.42793e+05    7.73132e+05    2.99345e+02
 Pres. DC (bar) Pressure (bar)   Constr. rmsd
   -2.22583e+02    1.32897e+02    0.00000e+00

           Step           Time
      345140000   690280.00000

   Energies (kJ/mol)
        G96Bond       G96Angle    Proper Dih.  Improper Dih.          LJ-14
    2.27161e+03    3.74401e+03    2.66429e+03    1.17037e+03   -2.73076e+02
     Coulomb-14        LJ (SR)  Disper. corr.   Coulomb (SR)   Coul. recip.
    2.85548e+04    1.23475e+05   -7.46314e+03   -9.39192e+05    5.20431e+03
      Potential    Kinetic En.   Total Energy  Conserved En.    Temperature
   -7.79844e+05    1.37730e+05   -6.42115e+05    7.73143e+05    2.99937e+02
 Pres. DC (bar) Pressure (bar)   Constr. rmsd
   -2.20753e+02   -5.58207e+01    0.00000e+00

           Step           Time
      345145000   690290.00000

   Energies (kJ/mol)
        G96Bond       G96Angle    Proper Dih.  Improper Dih.          LJ-14
    2.23412e+03    3.97565e+03    2.59487e+03    1.12108e+03   -3.55091e+02
     Coulomb-14        LJ (SR)  Disper. corr.   Coulomb (SR)   Coul. recip.
    2.84172e+04    1.23878e+05   -7.44497e+03   -9.39712e+05    5.36969e+03
      Potential    Kinetic En.   Total Energy  Conserved En.    Temperature
   -7.79921e+05    1.37832e+05   -6.42088e+05    7.73181e+05    3.00161e+02
 Pres. DC (bar) Pressure (bar)   Constr. rmsd
   -2.19680e+02    7.82861e+01    0.00000e+00

           Step           Time
      345150000   690300.00000

   Energies (kJ/mol)
        G96Bond       G96Angle    Proper Dih.  Improper Dih.          LJ-14
    2.29027e+03    3.63186e+03    2.72427e+03    1.12890e+03   -2.16903e+02
     Coulomb-14        LJ (SR)  Disper. corr.   Coulomb (SR)   Coul. recip.
    2.87120e+04    1.23414e+05   -7.44959e+03   -9.39857e+05    5.27818e+03
      Potential    Kinetic En.   Total Energy  Conserved En.    Temperature
   -7.80344e+05    1.37102e+05   -6.43243e+05    7.73195e+05    2.98569e+02
 Pres. DC (bar) Pressure (bar)   Constr. rmsd
   -2.19953e+02   -1.68595e+02    0.00000e+00

           Step           Time
      345155000   690310.00000

   Energies (kJ/mol)
        G96Bond       G96Angle    Proper Dih.  Improper Dih.          LJ-14
    2.36323e+03    3.65470e+03    2.73452e+03    1.08233e+03   -2.72760e+02
     Coulomb-14        LJ (SR)  Disper. corr.   Coulomb (SR)   Coul. recip.
    2.86115e+04    1.23266e+05   -7.46765e+03   -9.38744e+05    5.30748e+03
      Potential    Kinetic En.   Total Energy  Conserved En.    Temperature
   -7.79465e+05    1.37638e+05   -6.41827e+05    7.73216e+05    2.99738e+02
 Pres. DC (bar) Pressure (bar)   Constr. rmsd
   -2.21019e+02    8.52411e+01    0.00000e+00

           Step           Time
      345160000   690320.00000

   Energies (kJ/mol)
        G96Bond       G96Angle    Proper Dih.  Improper Dih.          LJ-14
    2.26914e+03    3.74661e+03    2.55906e+03    1.09603e+03   -1.91399e+02
     Coulomb-14        LJ (SR)  Disper. corr.   Coulomb (SR)   Coul. recip.
    2.86080e+04    1.24444e+05   -7.47833e+03   -9.41438e+05    5.26319e+03
      Potential    Kinetic En.   Total Energy  Conserved En.    Temperature
   -7.81122e+05    1.37759e+05   -6.43363e+05    7.73220e+05    3.00001e+02
 Pres. DC (bar) Pressure (bar)   Constr. rmsd
   -2.21651e+02    9.63577e+01    0.00000e+00

           Step           Time
      345165000   690330.00000

   Energies (kJ/mol)
        G96Bond       G96Angle    Proper Dih.  Improper Dih.          LJ-14
    2.42971e+03    3.68959e+03    2.65682e+03    1.04683e+03   -2.72929e+02
     Coulomb-14        LJ (SR)  Disper. corr.   Coulomb (SR)   Coul. recip.
    2.84099e+04    1.23550e+05   -7.45875e+03   -9.39814e+05    5.13889e+03
      Potential    Kinetic En.   Total Energy  Conserved En.    Temperature
   -7.80624e+05    1.37401e+05   -6.43223e+05    7.73260e+05    2.99221e+02
 Pres. DC (bar) Pressure (bar)   Constr. rmsd
   -2.20493e+02   -9.52409e+01    0.00000e+00

           Step           Time
      345170000   690340.00000

   Energies (kJ/mol)
        G96Bond       G96Angle    Proper Dih.  Improper Dih.          LJ-14
    2.44330e+03    3.55845e+03    2.72480e+03    1.02903e+03   -2.68002e+02
     Coulomb-14        LJ (SR)  Disper. corr.   Coulomb (SR)   Coul. recip.
    2.85557e+04    1.23417e+05   -7.45307e+03   -9.40160e+05    5.33425e+03
      Potential    Kinetic En.   Total Energy  Conserved En.    Temperature
   -7.80819e+05    1.37522e+05   -6.43297e+05    7.73295e+05    2.99484e+02
 Pres. DC (bar) Pressure (bar)   Constr. rmsd
   -2.20158e+02   -1.17281e+02    0.00000e+00

           Step           Time
      345175000   690350.00000

   Energies (kJ/mol)
        G96Bond       G96Angle    Proper Dih.  Improper Dih.          LJ-14
    2.27621e+03    3.70487e+03    2.60550e+03    1.02906e+03   -2.65467e+02
     Coulomb-14        LJ (SR)  Disper. corr.   Coulomb (SR)   Coul. recip.
    2.83294e+04    1.24572e+05   -7.47312e+03   -9.42567e+05    5.32310e+03
      Potential    Kinetic En.   Total Energy  Conserved En.    Temperature
   -7.82466e+05    1.37600e+05   -6.44866e+05    7.73278e+05    2.99655e+02
 Pres. DC (bar) Pressure (bar)   Constr. rmsd
   -2.21343e+02    5.74308e+01    0.00000e+00

           Step           Time
      345180000   690360.00000

   Energies (kJ/mol)
        G96Bond       G96Angle    Proper Dih.  Improper Dih.          LJ-14
    2.27633e+03    3.69323e+03    2.65569e+03    9.95383e+02   -3.31538e+02
     Coulomb-14        LJ (SR)  Disper. corr.   Coulomb (SR)   Coul. recip.
    2.83847e+04    1.24662e+05   -7.50253e+03   -9.41993e+05    5.17092e+03
      Potential    Kinetic En.   Total Energy  Conserved En.    Temperature
   -7.81989e+05    1.37567e+05   -6.44422e+05    7.73305e+05    2.99583e+02
 Pres. DC (bar) Pressure (bar)   Constr. rmsd
   -2.23086e+02    8.33016e+01    0.00000e+00

           Step           Time
      345185000   690370.00000

   Energies (kJ/mol)
        G96Bond       G96Angle    Proper Dih.  Improper Dih.          LJ-14
    2.25762e+03    3.73936e+03    2.71164e+03    1.04473e+03   -2.77925e+02
     Coulomb-14        LJ (SR)  Disper. corr.   Coulomb (SR)   Coul. recip.
    2.82852e+04    1.25352e+05   -7.45472e+03   -9.41596e+05    5.10827e+03
      Potential    Kinetic En.   Total Energy  Conserved En.    Temperature
   -7.80830e+05    1.37549e+05   -6.43281e+05    7.73329e+05    2.99544e+02
 Pres. DC (bar) Pressure (bar)   Constr. rmsd
   -2.20255e+02    1.76163e+02    0.00000e+00

           Step           Time
      345190000   690380.00000

   Energies (kJ/mol)
        G96Bond       G96Angle    Proper Dih.  Improper Dih.          LJ-14
    2.45532e+03    3.59688e+03    2.74749e+03    1.11111e+03   -2.58763e+02
     Coulomb-14        LJ (SR)  Disper. corr.   Coulomb (SR)   Coul. recip.
    2.83801e+04    1.23813e+05   -7.46759e+03   -9.41181e+05    5.15326e+03
      Potential    Kinetic En.   Total Energy  Conserved En.    Temperature
   -7.81650e+05    1.37318e+05   -6.44332e+05    7.73376e+05    2.99040e+02
 Pres. DC (bar) Pressure (bar)   Constr. rmsd
   -2.21016e+02   -5.46068e+01    0.00000e+00

           Step           Time
      345195000   690390.00000

   Energies (kJ/mol)
        G96Bond       G96Angle    Proper Dih.  Improper Dih.          LJ-14
    2.30147e+03    3.63554e+03    2.72141e+03    1.02388e+03   -3.05330e+02
     Coulomb-14        LJ (SR)  Disper. corr.   Coulomb (SR)   Coul. recip.
    2.83996e+04    1.23198e+05   -7.46941e+03   -9.40515e+05    5.16619e+03
      Potential    Kinetic En.   Total Energy  Conserved En.    Temperature
   -7.81844e+05    1.37168e+05   -6.44676e+05    7.73381e+05    2.98713e+02
 Pres. DC (bar) Pressure (bar)   Constr. rmsd
   -2.21123e+02   -1.05133e+02    0.00000e+00

           Step           Time
      345200000   690400.00000

   Energies (kJ/mol)
        G96Bond       G96Angle    Proper Dih.  Improper Dih.          LJ-14
    2.42808e+03    3.49842e+03    2.57942e+03    9.97399e+02   -1.01459e+02
     Coulomb-14        LJ (SR)  Disper. corr.   Coulomb (SR)   Coul. recip.
    2.84596e+04    1.24083e+05   -7.47895e+03   -9.41880e+05    5.24079e+03
      Potential    Kinetic En.   Total Energy  Conserved En.    Temperature
   -7.82173e+05    1.36636e+05   -6.45537e+05    7.73425e+05    2.97556e+02
 Pres. DC (bar) Pressure (bar)   Constr. rmsd
   -2.21688e+02    9.27765e+01    0.00000e+00

           Step           Time
      345205000   690410.00000

   Energies (kJ/mol)
        G96Bond       G96Angle    Proper Dih.  Improper Dih.          LJ-14
    2.28331e+03    3.78562e+03    2.65093e+03    1.03525e+03   -2.81717e+02
     Coulomb-14        LJ (SR)  Disper. corr.   Coulomb (SR)   Coul. recip.
    2.83319e+04    1.24942e+05   -7.45835e+03   -9.41959e+05    5.33228e+03
      Potential    Kinetic En.   Total Energy  Conserved En.    Temperature
   -7.81338e+05    1.37079e+05   -6.44259e+05    7.73441e+05    2.98519e+02
 Pres. DC (bar) Pressure (bar)   Constr. rmsd
   -2.20470e+02    1.30203e+02    0.00000e+00

           Step           Time
      345210000   690420.00000

   Energies (kJ/mol)
        G96Bond       G96Angle    Proper Dih.  Improper Dih.          LJ-14
    2.48673e+03    3.78125e+03    2.65628e+03    1.14273e+03   -3.29581e+02
     Coulomb-14        LJ (SR)  Disper. corr.   Coulomb (SR)   Coul. recip.
    2.82975e+04    1.23993e+05   -7.47973e+03   -9.41499e+05    5.23396e+03
      Potential    Kinetic En.   Total Energy  Conserved En.    Temperature
   -7.81717e+05    1.37510e+05   -6.44207e+05    7.73455e+05    2.99458e+02
 Pres. DC (bar) Pressure (bar)   Constr. rmsd
   -2.21734e+02   -8.16955e+01    0.00000e+00

           Step           Time
      345215000   690430.00000

   Energies (kJ/mol)
        G96Bond       G96Angle    Proper Dih.  Improper Dih.          LJ-14
    2.51801e+03    3.58079e+03    2.60330e+03    1.05613e+03   -2.93717e+02
     Coulomb-14        LJ (SR)  Disper. corr.   Coulomb (SR)   Coul. recip.
    2.82110e+04    1.23325e+05   -7.43252e+03   -9.39536e+05    5.17747e+03
      Potential    Kinetic En.   Total Energy  Conserved En.    Temperature
   -7.80791e+05    1.37758e+05   -6.43033e+05    7.73472e+05    2.99998e+02
 Pres. DC (bar) Pressure (bar)   Constr. rmsd
   -2.18947e+02   -1.18445e+02    0.00000e+00

           Step           Time
      345220000   690440.00000

   Energies (kJ/mol)
        G96Bond       G96Angle    Proper Dih.  Improper Dih.          LJ-14
    2.34702e+03    3.79122e+03    2.60343e+03    1.01515e+03   -2.52541e+02
     Coulomb-14        LJ (SR)  Disper. corr.   Coulomb (SR)   Coul. recip.
    2.85097e+04    1.22599e+05   -7.45835e+03   -9.40625e+05    5.13991e+03
      Potential    Kinetic En.   Total Energy  Conserved En.    Temperature
   -7.82330e+05    1.38143e+05   -6.44188e+05    7.73459e+05    3.00836e+02
 Pres. DC (bar) Pressure (bar)   Constr. rmsd
   -2.20469e+02   -1.04454e+02    0.00000e+00

           Step           Time
      345225000   690450.00000

   Energies (kJ/mol)
        G96Bond       G96Angle    Proper Dih.  Improper Dih.          LJ-14
    2.33433e+03    3.82272e+03    2.59984e+03    1.10794e+03   -3.64336e+02
     Coulomb-14        LJ (SR)  Disper. corr.   Coulomb (SR)   Coul. recip.
    2.85850e+04    1.23781e+05   -7.47383e+03   -9.40039e+05    5.37019e+03
      Potential    Kinetic En.   Total Energy  Conserved En.    Temperature
   -7.80277e+05    1.38019e+05   -6.42258e+05    7.73469e+05    3.00567e+02
 Pres. DC (bar) Pressure (bar)   Constr. rmsd
   -2.21385e+02   -3.24257e+01    0.00000e+00

           Step           Time
      345230000   690460.00000

   Energies (kJ/mol)
        G96Bond       G96Angle    Proper Dih.  Improper Dih.          LJ-14
    2.43512e+03    3.63071e+03    2.63271e+03    1.07087e+03   -2.98908e+02
     Coulomb-14        LJ (SR)  Disper. corr.   Coulomb (SR)   Coul. recip.
    2.84257e+04    1.21519e+05   -7.45972e+03   -9.36986e+05    5.23883e+03
      Potential    Kinetic En.   Total Energy  Conserved En.    Temperature
   -7.79791e+05    1.36908e+05   -6.42883e+05    7.73489e+05    2.98148e+02
 Pres. DC (bar) Pressure (bar)   Constr. rmsd
   -2.20551e+02   -1.10446e+02    0.00000e+00

           Step           Time
      345235000   690470.00000

   Energies (kJ/mol)
        G96Bond       G96Angle    Proper Dih.  Improper Dih.          LJ-14
    2.41473e+03    3.59606e+03    2.72211e+03    1.11161e+03   -3.26167e+02
     Coulomb-14        LJ (SR)  Disper. corr.   Coulomb (SR)   Coul. recip.
    2.83029e+04    1.21760e+05   -7.46517e+03   -9.38011e+05    5.21963e+03
      Potential    Kinetic En.   Total Energy  Conserved En.    Temperature
   -7.80675e+05    1.36467e+05   -6.44208e+05    7.73487e+05    2.97187e+02
 Pres. DC (bar) Pressure (bar)   Constr. rmsd
   -2.20872e+02   -3.26776e+02    0.00000e+00

           Step           Time
      345240000   690480.00000

   Energies (kJ/mol)
        G96Bond       G96Angle    Proper Dih.  Improper Dih.          LJ-14
    2.32325e+03    3.87932e+03    2.62527e+03    1.07243e+03   -3.01886e+02
     Coulomb-14        LJ (SR)  Disper. corr.   Coulomb (SR)   Coul. recip.
    2.83543e+04    1.25146e+05   -7.44936e+03   -9.40900e+05    5.34724e+03
      Potential    Kinetic En.   Total Energy  Conserved En.    Temperature
   -7.79903e+05    1.36987e+05   -6.42916e+05    7.73522e+05    2.98320e+02
 Pres. DC (bar) Pressure (bar)   Constr. rmsd
   -2.19939e+02    7.38852e+01    0.00000e+00

           Step           Time
      345245000   690490.00000

   Energies (kJ/mol)
        G96Bond       G96Angle    Proper Dih.  Improper Dih.          LJ-14
    2.25408e+03    3.79227e+03    2.67014e+03    1.04979e+03   -2.08458e+02
     Coulomb-14        LJ (SR)  Disper. corr.   Coulomb (SR)   Coul. recip.
    2.83601e+04    1.23677e+05   -7.45426e+03   -9.40048e+05    5.30949e+03
      Potential    Kinetic En.   Total Energy  Conserved En.    Temperature
   -7.80598e+05    1.37055e+05   -6.43543e+05    7.73529e+05    2.98469e+02
 Pres. DC (bar) Pressure (bar)   Constr. rmsd
   -2.20228e+02   -5.67206e+01    0.00000e+00

           Step           Time
      345250000   690500.00000

   Energies (kJ/mol)
        G96Bond       G96Angle    Proper Dih.  Improper Dih.          LJ-14
    2.40423e+03    3.71898e+03    2.63090e+03    1.02294e+03   -2.91834e+02
     Coulomb-14        LJ (SR)  Disper. corr.   Coulomb (SR)   Coul. recip.
    2.84680e+04    1.24117e+05   -7.47398e+03   -9.41754e+05    5.23932e+03
      Potential    Kinetic En.   Total Energy  Conserved En.    Temperature
   -7.81918e+05    1.36961e+05   -6.44957e+05    7.73558e+05    2.98263e+02
 Pres. DC (bar) Pressure (bar)   Constr. rmsd
   -2.21393e+02   -1.25207e+02    0.00000e+00

           Step           Time
      345255000   690510.00000

   Energies (kJ/mol)
        G96Bond       G96Angle    Proper Dih.  Improper Dih.          LJ-14
    2.27432e+03    3.78988e+03    2.56333e+03    1.10233e+03   -3.39075e+02
     Coulomb-14        LJ (SR)  Disper. corr.   Coulomb (SR)   Coul. recip.
    2.82974e+04    1.25495e+05   -7.47632e+03   -9.43425e+05    5.18100e+03
      Potential    Kinetic En.   Total Energy  Conserved En.    Temperature
   -7.82538e+05    1.39238e+05   -6.43300e+05    7.73550e+05    3.03221e+02
 Pres. DC (bar) Pressure (bar)   Constr. rmsd
   -2.21532e+02    1.20068e+02    0.00000e+00

           Step           Time
      345260000   690520.00000

   Energies (kJ/mol)
        G96Bond       G96Angle    Proper Dih.  Improper Dih.          LJ-14
    2.36120e+03    3.69375e+03    2.66469e+03    1.16478e+03   -1.95289e+02
     Coulomb-14        LJ (SR)  Disper. corr.   Coulomb (SR)   Coul. recip.
    2.82505e+04    1.23821e+05   -7.47941e+03   -9.38856e+05    5.15553e+03
      Potential    Kinetic En.   Total Energy  Conserved En.    Temperature
   -7.79419e+05    1.38003e+05   -6.41416e+05    7.73582e+05    3.00533e+02
 Pres. DC (bar) Pressure (bar)   Constr. rmsd
   -2.21715e+02    1.81029e+02    0.00000e+00

           Step           Time
      345265000   690530.00000

   Energies (kJ/mol)
        G96Bond       G96Angle    Proper Dih.  Improper Dih.          LJ-14
    2.51380e+03    3.57873e+03    2.70855e+03    1.14466e+03   -3.17873e+02
     Coulomb-14        LJ (SR)  Disper. corr.   Coulomb (SR)   Coul. recip.
    2.82764e+04    1.24470e+05   -7.43645e+03   -9.40897e+05    5.37757e+03
      Potential    Kinetic En.   Total Energy  Conserved En.    Temperature
   -7.80582e+05    1.37926e+05   -6.42656e+05    7.73624e+05    3.00364e+02
 Pres. DC (bar) Pressure (bar)   Constr. rmsd
   -2.19179e+02   -1.24883e+02    0.00000e+00

           Step           Time
      345270000   690540.00000

   Energies (kJ/mol)
        G96Bond       G96Angle    Proper Dih.  Improper Dih.          LJ-14
    2.47665e+03    3.66293e+03    2.76711e+03    1.05882e+03   -3.76050e+02
     Coulomb-14        LJ (SR)  Disper. corr.   Coulomb (SR)   Coul. recip.
    2.85407e+04    1.23930e+05   -7.45365e+03   -9.39830e+05    5.30685e+03
      Potential    Kinetic En.   Total Energy  Conserved En.    Temperature
   -7.79917e+05    1.37316e+05   -6.42601e+05    7.73642e+05    2.99036e+02
 Pres. DC (bar) Pressure (bar)   Constr. rmsd
   -2.20192e+02   -1.11874e+02    0.00000e+00

           Step           Time
      345275000   690550.00000

   Energies (kJ/mol)
        G96Bond       G96Angle    Proper Dih.  Improper Dih.          LJ-14
    2.31008e+03    3.79909e+03    2.68927e+03    1.09856e+03   -2.75563e+02
     Coulomb-14        LJ (SR)  Disper. corr.   Coulomb (SR)   Coul. recip.
    2.84779e+04    1.24493e+05   -7.48062e+03   -9.40374e+05    5.38389e+03
      Potential    Kinetic En.   Total Energy  Conserved En.    Temperature
   -7.79879e+05    1.37720e+05   -6.42158e+05    7.73666e+05    2.99917e+02
 Pres. DC (bar) Pressure (bar)   Constr. rmsd
   -2.21787e+02    2.06722e+02    0.00000e+00

           Step           Time
      345280000   690560.00000

   Energies (kJ/mol)
        G96Bond       G96Angle    Proper Dih.  Improper Dih.          LJ-14
    2.22776e+03    3.72186e+03    2.76243e+03    1.01765e+03   -3.57109e+02
     Coulomb-14        LJ (SR)  Disper. corr.   Coulomb (SR)   Coul. recip.
    2.82766e+04    1.25464e+05   -7.45312e+03   -9.42159e+05    5.29160e+03
      Potential    Kinetic En.   Total Energy  Conserved En.    Temperature
   -7.81208e+05    1.38141e+05   -6.43067e+05    7.73662e+05    3.00833e+02
 Pres. DC (bar) Pressure (bar)   Constr. rmsd
   -2.20161e+02   -1.70659e+01    0.00000e+00

           Step           Time
      345285000   690570.00000

   Energies (kJ/mol)
        G96Bond       G96Angle    Proper Dih.  Improper Dih.          LJ-14
    2.33741e+03    3.67347e+03    2.70318e+03    1.10288e+03   -3.13340e+02
     Coulomb-14        LJ (SR)  Disper. corr.   Coulomb (SR)   Coul. recip.
    2.83678e+04    1.23858e+05   -7.46450e+03   -9.40600e+05    5.28165e+03
      Potential    Kinetic En.   Total Energy  Conserved En.    Temperature
   -7.81052e+05    1.37810e+05   -6.43242e+05    7.73706e+05    3.00113e+02
 Pres. DC (bar) Pressure (bar)   Constr. rmsd
   -2.20833e+02    9.05412e+01    0.00000e+00

           Step           Time
      345290000   690580.00000

   Energies (kJ/mol)
        G96Bond       G96Angle    Proper Dih.  Improper Dih.          LJ-14
    2.39559e+03    3.58340e+03    2.69399e+03    1.06355e+03   -2.93886e+02
     Coulomb-14        LJ (SR)  Disper. corr.   Coulomb (SR)   Coul. recip.
    2.85343e+04    1.24767e+05   -7.48187e+03   -9.41888e+05    5.28306e+03
      Potential    Kinetic En.   Total Energy  Conserved En.    Temperature
   -7.81343e+05    1.37345e+05   -6.43999e+05    7.73719e+05    2.99099e+02
 Pres. DC (bar) Pressure (bar)   Constr. rmsd
   -2.21860e+02    1.82334e+02    0.00000e+00

           Step           Time
      345295000   690590.00000

   Energies (kJ/mol)
        G96Bond       G96Angle    Proper Dih.  Improper Dih.          LJ-14
    2.34707e+03    3.56942e+03    2.76279e+03    1.14934e+03   -2.94639e+02
     Coulomb-14        LJ (SR)  Disper. corr.   Coulomb (SR)   Coul. recip.
    2.85175e+04    1.23243e+05   -7.45645e+03   -9.39929e+05    5.26921e+03
      Potential    Kinetic En.   Total Energy  Conserved En.    Temperature
   -7.80822e+05    1.36485e+05   -6.44338e+05    7.73735e+05    2.97225e+02
 Pres. DC (bar) Pressure (bar)   Constr. rmsd
   -2.20358e+02   -7.16726e+01    0.00000e+00

           Step           Time
      345300000   690600.00000

   Energies (kJ/mol)
        G96Bond       G96Angle    Proper Dih.  Improper Dih.          LJ-14
    2.36541e+03    3.78291e+03    2.68392e+03    1.15792e+03   -2.55843e+02
     Coulomb-14        LJ (SR)  Disper. corr.   Coulomb (SR)   Coul. recip.
    2.83862e+04    1.22935e+05   -7.46177e+03   -9.40210e+05    5.17696e+03
      Potential    Kinetic En.   Total Energy  Conserved En.    Temperature
   -7.81439e+05    1.39513e+05   -6.41926e+05    7.73721e+05    3.03820e+02
 Pres. DC (bar) Pressure (bar)   Constr. rmsd
   -2.20671e+02   -4.74419e+01    0.00000e+00

           Step           Time
      345305000   690610.00000

   Energies (kJ/mol)
        G96Bond       G96Angle    Proper Dih.  Improper Dih.          LJ-14
    2.31367e+03    3.71376e+03    2.79066e+03    1.12662e+03   -3.65260e+02
     Coulomb-14        LJ (SR)  Disper. corr.   Coulomb (SR)   Coul. recip.
    2.83790e+04    1.23782e+05   -7.47929e+03   -9.39374e+05    5.25442e+03
      Potential    Kinetic En.   Total Energy  Conserved En.    Temperature
   -7.79858e+05    1.37326e+05   -6.42532e+05    7.73739e+05    2.99058e+02
 Pres. DC (bar) Pressure (bar)   Constr. rmsd
   -2.21708e+02   -1.31956e+02    0.00000e+00

           Step           Time
      345310000   690620.00000

   Energies (kJ/mol)
        G96Bond       G96Angle    Proper Dih.  Improper Dih.          LJ-14
    2.31518e+03    3.74094e+03    2.64642e+03    1.09043e+03   -2.56636e+02
     Coulomb-14        LJ (SR)  Disper. corr.   Coulomb (SR)   Coul. recip.
    2.83606e+04    1.23803e+05   -7.50516e+03   -9.41311e+05    5.34406e+03
      Potential    Kinetic En.   Total Energy  Conserved En.    Temperature
   -7.81771e+05    1.37092e+05   -6.44679e+05    7.73775e+05    2.98549e+02
 Pres. DC (bar) Pressure (bar)   Constr. rmsd
   -2.23242e+02    9.19029e+01    0.00000e+00

           Step           Time
      345315000   690630.00000

   Energies (kJ/mol)
        G96Bond       G96Angle    Proper Dih.  Improper Dih.          LJ-14
    2.39200e+03    3.57541e+03    2.67202e+03    1.12100e+03   -2.50238e+02
     Coulomb-14        LJ (SR)  Disper. corr.   Coulomb (SR)   Coul. recip.
    2.86350e+04    1.23743e+05   -7.44357e+03   -9.40076e+05    5.25200e+03
      Potential    Kinetic En.   Total Energy  Conserved En.    Temperature
   -7.80379e+05    1.37584e+05   -6.42795e+05    7.73795e+05    2.99620e+02
 Pres. DC (bar) Pressure (bar)   Constr. rmsd
   -2.19598e+02   -7.33720e+01    0.00000e+00

           Step           Time
      345320000   690640.00000

   Energies (kJ/mol)
        G96Bond       G96Angle    Proper Dih.  Improper Dih.          LJ-14
    2.23513e+03    3.71796e+03    2.70659e+03    1.13064e+03   -2.57270e+02
     Coulomb-14        LJ (SR)  Disper. corr.   Coulomb (SR)   Coul. recip.
    2.83724e+04    1.23197e+05   -7.46206e+03   -9.39222e+05    5.29571e+03
      Potential    Kinetic En.   Total Energy  Conserved En.    Temperature
   -7.80287e+05    1.37823e+05   -6.42464e+05    7.73844e+05    3.00140e+02
 Pres. DC (bar) Pressure (bar)   Constr. rmsd
   -2.20689e+02    1.10424e+02    0.00000e+00

           Step           Time
      345325000   690650.00000

   Energies (kJ/mol)
        G96Bond       G96Angle    Proper Dih.  Improper Dih.          LJ-14
    2.37483e+03    3.82305e+03    2.70957e+03    1.15968e+03   -3.57190e+02
     Coulomb-14        LJ (SR)  Disper. corr.   Coulomb (SR)   Coul. recip.
    2.85729e+04    1.23836e+05   -7.43991e+03   -9.39748e+05    5.35210e+03
      Potential    Kinetic En.   Total Energy  Conserved En.    Temperature
   -7.79717e+05    1.38272e+05   -6.41445e+05    7.73848e+05    3.01119e+02
 Pres. DC (bar) Pressure (bar)   Constr. rmsd
   -2.19382e+02   -6.91623e+01    0.00000e+00

           Step           Time
      345330000   690660.00000

   Energies (kJ/mol)
        G96Bond       G96Angle    Proper Dih.  Improper Dih.          LJ-14
    2.25796e+03    3.81063e+03    2.74866e+03    1.09477e+03   -3.02802e+02
     Coulomb-14        LJ (SR)  Disper. corr.   Coulomb (SR)   Coul. recip.
    2.86148e+04    1.23372e+05   -7.46518e+03   -9.39424e+05    5.26502e+03
      Potential    Kinetic En.   Total Energy  Conserved En.    Temperature
   -7.80028e+05    1.38309e+05   -6.41719e+05    7.73900e+05    3.01199e+02
 Pres. DC (bar) Pressure (bar)   Constr. rmsd
   -2.20873e+02   -3.69353e+01    0.00000e+00

           Step           Time
      345335000   690670.00000

   Energies (kJ/mol)
        G96Bond       G96Angle    Proper Dih.  Improper Dih.          LJ-14
    2.32803e+03    3.68534e+03    2.75082e+03    1.10424e+03   -3.43965e+02
     Coulomb-14        LJ (SR)  Disper. corr.   Coulomb (SR)   Coul. recip.
    2.85192e+04    1.24082e+05   -7.44480e+03   -9.41259e+05    5.25352e+03
      Potential    Kinetic En.   Total Energy  Conserved En.    Temperature
   -7.81324e+05    1.38651e+05   -6.42673e+05    7.73918e+05    3.01943e+02
 Pres. DC (bar) Pressure (bar)   Constr. rmsd
   -2.19670e+02    3.24430e+01    0.00000e+00

           Step           Time
      345340000   690680.00000

   Energies (kJ/mol)
        G96Bond       G96Angle    Proper Dih.  Improper Dih.          LJ-14
    2.28057e+03    3.78919e+03    2.70187e+03    1.01495e+03   -2.60590e+02
     Coulomb-14        LJ (SR)  Disper. corr.   Coulomb (SR)   Coul. recip.
    2.85886e+04    1.24067e+05   -7.45903e+03   -9.40911e+05    5.25745e+03
      Potential    Kinetic En.   Total Energy  Conserved En.    Temperature
   -7.80932e+05    1.37231e+05   -6.43701e+05    7.73946e+05    2.98851e+02
 Pres. DC (bar) Pressure (bar)   Constr. rmsd
   -2.20510e+02   -1.57300e+01    0.00000e+00

           Step           Time
      345345000   690690.00000

   Energies (kJ/mol)
        G96Bond       G96Angle    Proper Dih.  Improper Dih.          LJ-14
    2.40565e+03    3.64422e+03    2.58780e+03    1.09797e+03   -3.35737e+02
     Coulomb-14        LJ (SR)  Disper. corr.   Coulomb (SR)   Coul. recip.
    2.85914e+04    1.25182e+05   -7.47631e+03   -9.44514e+05    5.09292e+03
      Potential    Kinetic En.   Total Energy  Conserved En.    Temperature
   -7.83725e+05    1.36407e+05   -6.47317e+05    7.73970e+05    2.97057e+02
 Pres. DC (bar) Pressure (bar)   Constr. rmsd
   -2.21531e+02   -8.20987e+00    0.00000e+00

           Step           Time
      345350000   690700.00000

   Energies (kJ/mol)
        G96Bond       G96Angle    Proper Dih.  Improper Dih.          LJ-14
    2.38260e+03    3.68836e+03    2.69741e+03    1.08209e+03   -2.64599e+02
     Coulomb-14        LJ (SR)  Disper. corr.   Coulomb (SR)   Coul. recip.
    2.84811e+04    1.22752e+05   -7.46782e+03   -9.39830e+05    5.22630e+03
      Potential    Kinetic En.   Total Energy  Conserved En.    Temperature
   -7.81252e+05    1.36348e+05   -6.44904e+05    7.73990e+05    2.96927e+02
 Pres. DC (bar) Pressure (bar)   Constr. rmsd
   -2.21029e+02   -1.16019e+02    0.00000e+00

           Step           Time
      345355000   690710.00000

   Energies (kJ/mol)
        G96Bond       G96Angle    Proper Dih.  Improper Dih.          LJ-14
    2.47166e+03    3.77937e+03    2.77089e+03    1.12168e+03   -3.18302e+02
     Coulomb-14        LJ (SR)  Disper. corr.   Coulomb (SR)   Coul. recip.
    2.81557e+04    1.22122e+05   -7.45738e+03   -9.37637e+05    5.30417e+03
      Potential    Kinetic En.   Total Energy  Conserved En.    Temperature
   -7.79688e+05    1.38898e+05   -6.40789e+05    7.73994e+05    3.02482e+02
 Pres. DC (bar) Pressure (bar)   Constr. rmsd
   -2.20412e+02   -8.24013e+01    0.00000e+00

           Step           Time
      345360000   690720.00000

   Energies (kJ/mol)
        G96Bond       G96Angle    Proper Dih.  Improper Dih.          LJ-14
    2.40000e+03    3.91771e+03    2.74790e+03    1.16554e+03   -2.68918e+02
     Coulomb-14        LJ (SR)  Disper. corr.   Coulomb (SR)   Coul. recip.
    2.81755e+04    1.25527e+05   -7.46749e+03   -9.41341e+05    5.29610e+03
      Potential    Kinetic En.   Total Energy  Conserved En.    Temperature
   -7.79848e+05    1.38945e+05   -6.40903e+05    7.74024e+05    3.02584e+02
 Pres. DC (bar) Pressure (bar)   Constr. rmsd
   -2.21010e+02    2.14676e+02    0.00000e+00

           Step           Time
      345365000   690730.00000

   Energies (kJ/mol)
        G96Bond       G96Angle    Proper Dih.  Improper Dih.          LJ-14
    2.26492e+03    3.56596e+03    2.68619e+03    1.05223e+03   -2.94261e+02
     Coulomb-14        LJ (SR)  Disper. corr.   Coulomb (SR)   Coul. recip.
    2.84274e+04    1.22230e+05   -7.45431e+03   -9.38604e+05    5.18214e+03
      Potential    Kinetic En.   Total Energy  Conserved En.    Temperature
   -7.80943e+05    1.37923e+05   -6.43020e+05    7.74011e+05    3.00358e+02
 Pres. DC (bar) Pressure (bar)   Constr. rmsd
   -2.20231e+02   -1.32529e+02    0.00000e+00

           Step           Time
      345370000   690740.00000

   Energies (kJ/mol)
        G96Bond       G96Angle    Proper Dih.  Improper Dih.          LJ-14
    2.26858e+03    3.56431e+03    2.76016e+03    1.06564e+03   -3.28235e+02
     Coulomb-14        LJ (SR)  Disper. corr.   Coulomb (SR)   Coul. recip.
    2.83460e+04    1.23521e+05   -7.47341e+03   -9.40684e+05    5.36289e+03
      Potential    Kinetic En.   Total Energy  Conserved En.    Temperature
   -7.81597e+05    1.36942e+05   -6.44656e+05    7.74045e+05    2.98221e+02
 Pres. DC (bar) Pressure (bar)   Constr. rmsd
   -2.21360e+02   -4.31915e+01    0.00000e+00

           Step           Time
      345375000   690750.00000

   Energies (kJ/mol)
        G96Bond       G96Angle    Proper Dih.  Improper Dih.          LJ-14
    2.44704e+03    3.55420e+03    2.77122e+03    1.06412e+03   -3.62450e+02
     Coulomb-14        LJ (SR)  Disper. corr.   Coulomb (SR)   Coul. recip.
    2.85875e+04    1.23291e+05   -7.45269e+03   -9.39446e+05    5.27963e+03
      Potential    Kinetic En.   Total Energy  Conserved En.    Temperature
   -7.80267e+05    1.37645e+05   -6.42621e+05    7.74072e+05    2.99753e+02
 Pres. DC (bar) Pressure (bar)   Constr. rmsd
   -2.20136e+02   -1.33151e+02    0.00000e+00

           Step           Time
      345380000   690760.00000

   Energies (kJ/mol)
        G96Bond       G96Angle    Proper Dih.  Improper Dih.          LJ-14
    2.32598e+03    3.65188e+03    2.65148e+03    1.18065e+03   -3.44191e+02
     Coulomb-14        LJ (SR)  Disper. corr.   Coulomb (SR)   Coul. recip.
    2.83883e+04    1.24428e+05   -7.47367e+03   -9.41970e+05    5.18978e+03
      Potential    Kinetic En.   Total Energy  Conserved En.    Temperature
   -7.81972e+05    1.37874e+05   -6.44098e+05    7.74092e+05    3.00250e+02
 Pres. DC (bar) Pressure (bar)   Constr. rmsd
   -2.21375e+02    2.60863e+01    0.00000e+00

           Step           Time
      345385000   690770.00000

   Energies (kJ/mol)
        G96Bond       G96Angle    Proper Dih.  Improper Dih.          LJ-14
    2.25261e+03    3.78030e+03    2.63352e+03    1.14673e+03   -2.12792e+02
     Coulomb-14        LJ (SR)  Disper. corr.   Coulomb (SR)   Coul. recip.
    2.85280e+04    1.22875e+05   -7.48911e+03   -9.38938e+05    5.24795e+03
      Potential    Kinetic En.   Total Energy  Conserved En.    Temperature
   -7.80176e+05    1.36157e+05   -6.44018e+05    7.74129e+05    2.96512e+02
 Pres. DC (bar) Pressure (bar)   Constr. rmsd
   -2.22290e+02   -1.68964e+01    0.00000e+00

           Step           Time
      345390000   690780.00000

   Energies (kJ/mol)
        G96Bond       G96Angle    Proper Dih.  Improper Dih.          LJ-14
    2.37642e+03    3.71775e+03    2.72594e+03    1.14317e+03   -3.14032e+02
     Coulomb-14        LJ (SR)  Disper. corr.   Coulomb (SR)   Coul. recip.
    2.83824e+04    1.25656e+05   -7.49836e+03   -9.42288e+05    5.20018e+03
      Potential    Kinetic En.   Total Energy  Conserved En.    Temperature
   -7.80899e+05    1.38462e+05   -6.42437e+05    7.74125e+05    3.01532e+02
 Pres. DC (bar) Pressure (bar)   Constr. rmsd
   -2.22838e+02    2.59960e+02    0.00000e+00

           Step           Time
      345395000   690790.00000

   Energies (kJ/mol)
        G96Bond       G96Angle    Proper Dih.  Improper Dih.          LJ-14
    2.38383e+03    3.67434e+03    2.77231e+03    1.17164e+03   -2.84944e+02
     Coulomb-14        LJ (SR)  Disper. corr.   Coulomb (SR)   Coul. recip.
    2.83622e+04    1.23934e+05   -7.46223e+03   -9.40283e+05    5.32157e+03
      Potential    Kinetic En.   Total Energy  Conserved En.    Temperature
   -7.80410e+05    1.38604e+05   -6.41806e+05    7.74141e+05    3.01842e+02
 Pres. DC (bar) Pressure (bar)   Constr. rmsd
   -2.20699e+02   -3.06104e+01    0.00000e+00

           Step           Time
      345400000   690800.00000

   Energies (kJ/mol)
        G96Bond       G96Angle    Proper Dih.  Improper Dih.          LJ-14
    2.40622e+03    3.61514e+03    2.71976e+03    1.07714e+03   -3.32462e+02
     Coulomb-14        LJ (SR)  Disper. corr.   Coulomb (SR)   Coul. recip.
    2.83214e+04    1.25470e+05   -7.49027e+03   -9.43697e+05    5.25231e+03
      Potential    Kinetic En.   Total Energy  Conserved En.    Temperature
   -7.82658e+05    1.37991e+05   -6.44667e+05    7.74174e+05    3.00507e+02
 Pres. DC (bar) Pressure (bar)   Constr. rmsd
   -2.22358e+02    1.55544e+02    0.00000e+00

           Step           Time
      345405000   690810.00000

   Energies (kJ/mol)
        G96Bond       G96Angle    Proper Dih.  Improper Dih.          LJ-14
    2.28713e+03    3.81764e+03    2.69392e+03    1.09673e+03   -3.29860e+02
     Coulomb-14        LJ (SR)  Disper. corr.   Coulomb (SR)   Coul. recip.
    2.83280e+04    1.22879e+05   -7.44731e+03   -9.39091e+05    5.31019e+03
      Potential    Kinetic En.   Total Energy  Conserved En.    Temperature
   -7.80455e+05    1.39240e+05   -6.41215e+05    7.74185e+05    3.03227e+02
 Pres. DC (bar) Pressure (bar)   Constr. rmsd
   -2.19818e+02   -3.82575e+01    0.00000e+00

           Step           Time
      345410000   690820.00000

   Energies (kJ/mol)
        G96Bond       G96Angle    Proper Dih.  Improper Dih.          LJ-14
    2.32343e+03    3.91102e+03    2.61584e+03    1.04047e+03   -3.50038e+02
     Coulomb-14        LJ (SR)  Disper. corr.   Coulomb (SR)   Coul. recip.
    2.82513e+04    1.24028e+05   -7.48261e+03   -9.40574e+05    5.25997e+03
      Potential    Kinetic En.   Total Energy  Conserved En.    Temperature
   -7.80977e+05    1.37293e+05   -6.43684e+05    7.74243e+05    2.98986e+02
 Pres. DC (bar) Pressure (bar)   Constr. rmsd
   -2.21904e+02    3.08188e+01    0.00000e+00

           Step           Time
      345415000   690830.00000

   Energies (kJ/mol)
        G96Bond       G96Angle    Proper Dih.  Improper Dih.          LJ-14
    2.47352e+03    3.69597e+03    2.67381e+03    1.06638e+03   -3.44528e+02
     Coulomb-14        LJ (SR)  Disper. corr.   Coulomb (SR)   Coul. recip.
    2.84025e+04    1.23732e+05   -7.44410e+03   -9.40796e+05    5.22698e+03
      Potential    Kinetic En.   Total Energy  Conserved En.    Temperature
   -7.81314e+05    1.38045e+05   -6.43270e+05    7.74255e+05    3.00623e+02
 Pres. DC (bar) Pressure (bar)   Constr. rmsd
   -2.19629e+02   -8.99411e+01    0.00000e+00

           Step           Time
      345420000   690840.00000

   Energies (kJ/mol)
        G96Bond       G96Angle    Proper Dih.  Improper Dih.          LJ-14
    2.29566e+03    3.74101e+03    2.61585e+03    1.05461e+03   -2.28859e+02
     Coulomb-14        LJ (SR)  Disper. corr.   Coulomb (SR)   Coul. recip.
    2.85567e+04    1.23191e+05   -7.47838e+03   -9.41137e+05    5.14245e+03
      Potential    Kinetic En.   Total Energy  Conserved En.    Temperature
   -7.82246e+05    1.37268e+05   -6.44978e+05    7.74235e+05    2.98932e+02
 Pres. DC (bar) Pressure (bar)   Constr. rmsd
   -2.21654e+02   -9.32242e+01    0.00000e+00

           Step           Time
      345425000   690850.00000

   Energies (kJ/mol)
        G96Bond       G96Angle    Proper Dih.  Improper Dih.          LJ-14
    2.31869e+03    3.75405e+03    2.67789e+03    1.08353e+03   -3.05340e+02
     Coulomb-14        LJ (SR)  Disper. corr.   Coulomb (SR)   Coul. recip.
    2.84686e+04    1.24211e+05   -7.46371e+03   -9.42206e+05    5.09644e+03
      Potential    Kinetic En.   Total Energy  Conserved En.    Temperature
   -7.82365e+05    1.36685e+05   -6.45680e+05    7.74250e+05    2.97662e+02
 Pres. DC (bar) Pressure (bar)   Constr. rmsd
   -2.20786e+02   -5.34804e+01    0.00000e+00

           Step           Time
      345430000   690860.00000

   Energies (kJ/mol)
        G96Bond       G96Angle    Proper Dih.  Improper Dih.          LJ-14
    2.37493e+03    3.58335e+03    2.70617e+03    1.05551e+03   -3.25594e+02
     Coulomb-14        LJ (SR)  Disper. corr.   Coulomb (SR)   Coul. recip.
    2.83521e+04    1.24333e+05   -7.47163e+03   -9.39682e+05    5.23666e+03
      Potential    Kinetic En.   Total Energy  Conserved En.    Temperature
   -7.79837e+05    1.37149e+05   -6.42688e+05    7.74306e+05    2.98672e+02
 Pres. DC (bar) Pressure (bar)   Constr. rmsd
   -2.21254e+02    1.44172e+02    0.00000e+00

           Step           Time
      345435000   690870.00000

   Energies (kJ/mol)
        G96Bond       G96Angle    Proper Dih.  Improper Dih.          LJ-14
    2.34177e+03    3.63562e+03    2.66957e+03    1.06628e+03   -3.00574e+02
     Coulomb-14        LJ (SR)  Disper. corr.   Coulomb (SR)   Coul. recip.
    2.83454e+04    1.23075e+05   -7.45106e+03   -9.38732e+05    5.25065e+03
      Potential    Kinetic En.   Total Energy  Conserved En.    Temperature
   -7.80100e+05    1.37003e+05   -6.43097e+05    7.74310e+05    2.98354e+02
 Pres. DC (bar) Pressure (bar)   Constr. rmsd
   -2.20039e+02   -3.83701e+01    0.00000e+00

           Step           Time
      345440000   690880.00000

   Energies (kJ/mol)
        G96Bond       G96Angle    Proper Dih.  Improper Dih.          LJ-14
    2.45127e+03    3.88398e+03    2.67858e+03    1.12430e+03   -3.14700e+02
     Coulomb-14        LJ (SR)  Disper. corr.   Coulomb (SR)   Coul. recip.
    2.86181e+04    1.22944e+05   -7.47309e+03   -9.39308e+05    5.23349e+03
      Potential    Kinetic En.   Total Energy  Conserved En.    Temperature
   -7.80161e+05    1.38804e+05   -6.41358e+05    7.74320e+05    3.02276e+02
 Pres. DC (bar) Pressure (bar)   Constr. rmsd
   -2.21341e+02    7.38254e+01    0.00000e+00

           Step           Time
      345445000   690890.00000

   Energies (kJ/mol)
        G96Bond       G96Angle    Proper Dih.  Improper Dih.          LJ-14
    2.17887e+03    3.76531e+03    2.60274e+03    9.79584e+02   -2.62415e+02
     Coulomb-14        LJ (SR)  Disper. corr.   Coulomb (SR)   Coul. recip.
    2.86592e+04    1.22295e+05   -7.47148e+03   -9.40417e+05    5.27522e+03
      Potential    Kinetic En.   Total Energy  Conserved En.    Temperature
   -7.82396e+05    1.37214e+05   -6.45182e+05    7.74333e+05    2.98814e+02
 Pres. DC (bar) Pressure (bar)   Constr. rmsd
   -2.21246e+02   -6.41693e+01    0.00000e+00

           Step           Time
      345450000   690900.00000

   Energies (kJ/mol)
        G96Bond       G96Angle    Proper Dih.  Improper Dih.          LJ-14
    2.48761e+03    3.79134e+03    2.59974e+03    1.17616e+03   -3.34276e+02
     Coulomb-14        LJ (SR)  Disper. corr.   Coulomb (SR)   Coul. recip.
    2.82860e+04    1.23781e+05   -7.45765e+03   -9.39776e+05    5.32984e+03
      Potential    Kinetic En.   Total Energy  Conserved En.    Temperature
   -7.80116e+05    1.37792e+05   -6.42324e+05    7.74359e+05    3.00073e+02
 Pres. DC (bar) Pressure (bar)   Constr. rmsd
   -2.20428e+02   -5.76829e+01    0.00000e+00

           Step           Time
      345455000   690910.00000

   Energies (kJ/mol)
        G96Bond       G96Angle    Proper Dih.  Improper Dih.          LJ-14
    2.34147e+03    3.57397e+03    2.67871e+03    1.03809e+03   -3.34249e+02
     Coulomb-14        LJ (SR)  Disper. corr.   Coulomb (SR)   Coul. recip.
    2.84819e+04    1.23599e+05   -7.48064e+03   -9.39735e+05    5.31830e+03
      Potential    Kinetic En.   Total Energy  Conserved En.    Temperature
   -7.80519e+05    1.37339e+05   -6.43180e+05    7.74365e+05    2.99086e+02
 Pres. DC (bar) Pressure (bar)   Constr. rmsd
   -2.21788e+02    5.03848e+01    0.00000e+00

           Step           Time
      345460000   690920.00000

   Energies (kJ/mol)
        G96Bond       G96Angle    Proper Dih.  Improper Dih.          LJ-14
    2.31290e+03    3.57620e+03    2.61458e+03    1.05171e+03   -3.33845e+02
     Coulomb-14        LJ (SR)  Disper. corr.   Coulomb (SR)   Coul. recip.
    2.86476e+04    1.23170e+05   -7.48604e+03   -9.42759e+05    5.20360e+03
      Potential    Kinetic En.   Total Energy  Conserved En.    Temperature
   -7.84002e+05    1.37210e+05   -6.46792e+05    7.74396e+05    2.98806e+02
 Pres. DC (bar) Pressure (bar)   Constr. rmsd
   -2.22108e+02   -1.70874e+02    0.00000e+00

           Step           Time
      345465000   690930.00000

   Energies (kJ/mol)
        G96Bond       G96Angle    Proper Dih.  Improper Dih.          LJ-14
    2.38227e+03    3.78061e+03    2.66391e+03    1.06665e+03   -2.58939e+02
     Coulomb-14        LJ (SR)  Disper. corr.   Coulomb (SR)   Coul. recip.
    2.85380e+04    1.25598e+05   -7.45525e+03   -9.42732e+05    5.35275e+03
      Potential    Kinetic En.   Total Energy  Conserved En.    Temperature
   -7.81064e+05    1.37633e+05   -6.43431e+05    7.74430e+05    2.99726e+02
 Pres. DC (bar) Pressure (bar)   Constr. rmsd
   -2.20287e+02    1.83087e+02    0.00000e+00

           Step           Time
      345470000   690940.00000

   Energies (kJ/mol)
        G96Bond       G96Angle    Proper Dih.  Improper Dih.          LJ-14
    2.28681e+03    3.65251e+03    2.62997e+03    1.04597e+03   -3.21326e+02
     Coulomb-14        LJ (SR)  Disper. corr.   Coulomb (SR)   Coul. recip.
    2.85728e+04    1.24099e+05   -7.45620e+03   -9.41169e+05    5.23145e+03
      Potential    Kinetic En.   Total Energy  Conserved En.    Temperature
   -7.81428e+05    1.37265e+05   -6.44163e+05    7.74428e+05    2.98925e+02
 Pres. DC (bar) Pressure (bar)   Constr. rmsd
   -2.20343e+02    1.17477e+01    0.00000e+00

           Step           Time
      345475000   690950.00000

   Energies (kJ/mol)
        G96Bond       G96Angle    Proper Dih.  Improper Dih.          LJ-14
    2.31985e+03    3.78785e+03    2.64689e+03    1.09600e+03   -1.83788e+02
     Coulomb-14        LJ (SR)  Disper. corr.   Coulomb (SR)   Coul. recip.
    2.85006e+04    1.23336e+05   -7.47328e+03   -9.40428e+05    5.23318e+03
      Potential    Kinetic En.   Total Energy  Conserved En.    Temperature
   -7.81165e+05    1.38002e+05   -6.43163e+05    7.74449e+05    3.00530e+02
 Pres. DC (bar) Pressure (bar)   Constr. rmsd
   -2.21352e+02    9.64038e+00    0.00000e+00

           Step           Time
      345480000   690960.00000

   Energies (kJ/mol)
        G96Bond       G96Angle    Proper Dih.  Improper Dih.          LJ-14
    2.29975e+03    3.82532e+03    2.64090e+03    1.09789e+03   -2.85524e+02
     Coulomb-14        LJ (SR)  Disper. corr.   Coulomb (SR)   Coul. recip.
    2.84182e+04    1.23428e+05   -7.45502e+03   -9.39666e+05    5.40820e+03
      Potential    Kinetic En.   Total Energy  Conserved En.    Temperature
   -7.80288e+05    1.37771e+05   -6.42517e+05    7.74452e+05    3.00028e+02
 Pres. DC (bar) Pressure (bar)   Constr. rmsd
   -2.20273e+02   -1.62012e+02    0.00000e+00

           Step           Time
      345485000   690970.00000

   Energies (kJ/mol)
        G96Bond       G96Angle    Proper Dih.  Improper Dih.          LJ-14
    2.36059e+03    3.60109e+03    2.71621e+03    1.11508e+03   -2.31518e+02
     Coulomb-14        LJ (SR)  Disper. corr.   Coulomb (SR)   Coul. recip.
    2.85812e+04    1.24379e+05   -7.46311e+03   -9.41758e+05    5.28560e+03
      Potential    Kinetic En.   Total Energy  Conserved En.    Temperature
   -7.81414e+05    1.38329e+05   -6.43084e+05    7.74470e+05    3.01242e+02
 Pres. DC (bar) Pressure (bar)   Constr. rmsd
   -2.20751e+02    1.42014e+01    0.00000e+00

           Step           Time
      345490000   690980.00000

   Energies (kJ/mol)
        G96Bond       G96Angle    Proper Dih.  Improper Dih.          LJ-14
    2.20671e+03    3.70631e+03    2.61109e+03    1.05216e+03   -2.84959e+02
     Coulomb-14        LJ (SR)  Disper. corr.   Coulomb (SR)   Coul. recip.
    2.84470e+04    1.23647e+05   -7.46023e+03   -9.41459e+05    5.27082e+03
      Potential    Kinetic En.   Total Energy  Conserved En.    Temperature
   -7.82263e+05    1.37553e+05   -6.44710e+05    7.74486e+05    2.99553e+02
 Pres. DC (bar) Pressure (bar)   Constr. rmsd
   -2.20580e+02   -5.22673e+01    0.00000e+00

           Step           Time
      345495000   690990.00000

   Energies (kJ/mol)
        G96Bond       G96Angle    Proper Dih.  Improper Dih.          LJ-14
    2.23505e+03    3.72388e+03    2.64330e+03    1.06205e+03   -2.96564e+02
     Coulomb-14        LJ (SR)  Disper. corr.   Coulomb (SR)   Coul. recip.
    2.84139e+04    1.23326e+05   -7.46469e+03   -9.39305e+05    5.33696e+03
      Potential    Kinetic En.   Total Energy  Conserved En.    Temperature
   -7.80325e+05    1.37903e+05   -6.42423e+05    7.74507e+05    3.00314e+02
 Pres. DC (bar) Pressure (bar)   Constr. rmsd
   -2.20844e+02    9.63617e+00    0.00000e+00

           Step           Time
      345500000   691000.00000

   Energies (kJ/mol)
        G96Bond       G96Angle    Proper Dih.  Improper Dih.          LJ-14
    2.32214e+03    3.74491e+03    2.65909e+03    1.09694e+03   -2.37208e+02
     Coulomb-14        LJ (SR)  Disper. corr.   Coulomb (SR)   Coul. recip.
    2.84683e+04    1.24984e+05   -7.47982e+03   -9.41861e+05    5.19589e+03
      Potential    Kinetic En.   Total Energy  Conserved En.    Temperature
   -7.81107e+05    1.37690e+05   -6.43417e+05    7.74549e+05    2.99851e+02
 Pres. DC (bar) Pressure (bar)   Constr. rmsd
   -2.21739e+02    1.72028e+02    0.00000e+00

           Step           Time
      345505000   691010.00000

   Energies (kJ/mol)
        G96Bond       G96Angle    Proper Dih.  Improper Dih.          LJ-14
    2.39490e+03    3.55089e+03    2.62246e+03    1.10946e+03   -2.58318e+02
     Coulomb-14        LJ (SR)  Disper. corr.   Coulomb (SR)   Coul. recip.
    2.85453e+04    1.23617e+05   -7.47416e+03   -9.39183e+05    5.30305e+03
      Potential    Kinetic En.   Total Energy  Conserved En.    Temperature
   -7.79772e+05    1.38207e+05   -6.41565e+05    7.74540e+05    3.00976e+02
 Pres. DC (bar) Pressure (bar)   Constr. rmsd
   -2.21404e+02   -2.35485e+01    0.00000e+00

           Step           Time
      345510000   691020.00000

   Energies (kJ/mol)
        G96Bond       G96Angle    Proper Dih.  Improper Dih.          LJ-14
    2.30496e+03    3.67616e+03    2.79078e+03    1.10585e+03   -2.90310e+02
     Coulomb-14        LJ (SR)  Disper. corr.   Coulomb (SR)   Coul. recip.
    2.87095e+04    1.23445e+05   -7.44603e+03   -9.40701e+05    5.33697e+03
      Potential    Kinetic En.   Total Energy  Conserved En.    Temperature
   -7.81068e+05    1.37896e+05   -6.43172e+05    7.74550e+05    3.00299e+02
 Pres. DC (bar) Pressure (bar)   Constr. rmsd
   -2.19743e+02   -3.85697e+01    0.00000e+00

           Step           Time
      345515000   691030.00000

   Energies (kJ/mol)
        G96Bond       G96Angle    Proper Dih.  Improper Dih.          LJ-14
    2.29401e+03    3.70171e+03    2.70091e+03    1.06193e+03   -2.66320e+02
     Coulomb-14        LJ (SR)  Disper. corr.   Coulomb (SR)   Coul. recip.
    2.85763e+04    1.23401e+05   -7.46267e+03   -9.41137e+05    5.32953e+03
      Potential    Kinetic En.   Total Energy  Conserved En.    Temperature
   -7.81801e+05    1.37051e+05   -6.44750e+05    7.74572e+05    2.98459e+02
 Pres. DC (bar) Pressure (bar)   Constr. rmsd
   -2.20724e+02   -3.80156e+01    0.00000e+00

           Step           Time
      345520000   691040.00000

   Energies (kJ/mol)
        G96Bond       G96Angle    Proper Dih.  Improper Dih.          LJ-14
    2.40231e+03    3.60402e+03    2.61504e+03    1.14219e+03   -3.05538e+02
     Coulomb-14        LJ (SR)  Disper. corr.   Coulomb (SR)   Coul. recip.
    2.87534e+04    1.22880e+05   -7.46283e+03   -9.38310e+05    5.21215e+03
      Potential    Kinetic En.   Total Energy  Conserved En.    Temperature
   -7.79470e+05    1.37144e+05   -6.42326e+05    7.74575e+05    2.98661e+02
 Pres. DC (bar) Pressure (bar)   Constr. rmsd
   -2.20734e+02   -1.39170e+02    0.00000e+00

           Step           Time
      345525000   691050.00000

   Energies (kJ/mol)
        G96Bond       G96Angle    Proper Dih.  Improper Dih.          LJ-14
    2.47836e+03    3.65599e+03    2.63222e+03    1.02622e+03   -3.37322e+02
     Coulomb-14        LJ (SR)  Disper. corr.   Coulomb (SR)   Coul. recip.
    2.85100e+04    1.23604e+05   -7.44563e+03   -9.41271e+05    5.28105e+03
      Potential    Kinetic En.   Total Energy  Conserved En.    Temperature
   -7.81866e+05    1.36739e+05   -6.45127e+05    7.74632e+05    2.97779e+02
 Pres. DC (bar) Pressure (bar)   Constr. rmsd
   -2.19719e+02   -1.22415e+02    0.00000e+00

           Step           Time
      345530000   691060.00000

   Energies (kJ/mol)
        G96Bond       G96Angle    Proper Dih.  Improper Dih.          LJ-14
    2.36763e+03    3.68492e+03    2.68718e+03    1.07492e+03   -2.85257e+02
     Coulomb-14        LJ (SR)  Disper. corr.   Coulomb (SR)   Coul. recip.
    2.86988e+04    1.25802e+05   -7.46889e+03   -9.42612e+05    5.22660e+03
      Potential    Kinetic En.   Total Energy  Conserved En.    Temperature
   -7.80824e+05    1.38512e+05   -6.42312e+05    7.74646e+05    3.01640e+02
 Pres. DC (bar) Pressure (bar)   Constr. rmsd
   -2.21093e+02    5.65265e+01    0.00000e+00

           Step           Time
      345535000   691070.00000

   Energies (kJ/mol)
        G96Bond       G96Angle    Proper Dih.  Improper Dih.          LJ-14
    2.37623e+03    3.69917e+03    2.68932e+03    1.00788e+03   -3.07248e+02
     Coulomb-14        LJ (SR)  Disper. corr.   Coulomb (SR)   Coul. recip.
    2.85383e+04    1.23216e+05   -7.45184e+03   -9.39344e+05    5.25590e+03
      Potential    Kinetic En.   Total Energy  Conserved En.    Temperature
   -7.80321e+05    1.37911e+05   -6.42410e+05    7.74637e+05    3.00331e+02
 Pres. DC (bar) Pressure (bar)   Constr. rmsd
   -2.20085e+02   -7.60606e+01    0.00000e+00

           Step           Time
      345540000   691080.00000

   Energies (kJ/mol)
        G96Bond       G96Angle    Proper Dih.  Improper Dih.          LJ-14
    2.39681e+03    3.71267e+03    2.75219e+03    1.16258e+03   -2.94778e+02
     Coulomb-14        LJ (SR)  Disper. corr.   Coulomb (SR)   Coul. recip.
    2.84754e+04    1.23538e+05   -7.48664e+03   -9.41214e+05    5.13711e+03
      Potential    Kinetic En.   Total Energy  Conserved En.    Temperature
   -7.81820e+05    1.37307e+05   -6.44513e+05    7.74677e+05    2.99017e+02
 Pres. DC (bar) Pressure (bar)   Constr. rmsd
   -2.22143e+02    1.84103e+01    0.00000e+00

           Step           Time
      345545000   691090.00000

   Energies (kJ/mol)
        G96Bond       G96Angle    Proper Dih.  Improper Dih.          LJ-14
    2.33465e+03    3.60926e+03    2.71918e+03    1.12357e+03   -3.06288e+02
     Coulomb-14        LJ (SR)  Disper. corr.   Coulomb (SR)   Coul. recip.
    2.86641e+04    1.25033e+05   -7.48021e+03   -9.41877e+05    5.19526e+03
      Potential    Kinetic En.   Total Energy  Conserved En.    Temperature
   -7.80984e+05    1.37850e+05   -6.43134e+05    7.74681e+05    3.00199e+02
 Pres. DC (bar) Pressure (bar)   Constr. rmsd
   -2.21762e+02    2.45299e+02    0.00000e+00

           Step           Time
      345550000   691100.00000

   Energies (kJ/mol)
        G96Bond       G96Angle    Proper Dih.  Improper Dih.          LJ-14
    2.51969e+03    3.64301e+03    2.68761e+03    1.10550e+03   -3.14703e+02
     Coulomb-14        LJ (SR)  Disper. corr.   Coulomb (SR)   Coul. recip.
    2.85957e+04    1.23477e+05   -7.44844e+03   -9.39727e+05    5.19688e+03
      Potential    Kinetic En.   Total Energy  Conserved En.    Temperature
   -7.80264e+05    1.37209e+05   -6.43055e+05    7.74716e+05    2.98803e+02
 Pres. DC (bar) Pressure (bar)   Constr. rmsd
   -2.19885e+02   -1.71403e+02    0.00000e+00

           Step           Time
      345555000   691110.00000

   Energies (kJ/mol)
        G96Bond       G96Angle    Proper Dih.  Improper Dih.          LJ-14
    2.27827e+03    3.83848e+03    2.68452e+03    1.10351e+03   -2.25188e+02
     Coulomb-14        LJ (SR)  Disper. corr.   Coulomb (SR)   Coul. recip.
    2.84893e+04    1.24656e+05   -7.46848e+03   -9.40582e+05    5.28248e+03
      Potential    Kinetic En.   Total Energy  Conserved En.    Temperature
   -7.79943e+05    1.38084e+05   -6.41859e+05    7.74725e+05    3.00710e+02
 Pres. DC (bar) Pressure (bar)   Constr. rmsd
   -2.21068e+02    1.60536e+02    0.00000e+00

           Step           Time
      345560000   691120.00000

   Energies (kJ/mol)
        G96Bond       G96Angle    Proper Dih.  Improper Dih.          LJ-14
    2.32738e+03    3.75035e+03    2.58820e+03    1.20521e+03   -3.56164e+02
     Coulomb-14        LJ (SR)  Disper. corr.   Coulomb (SR)   Coul. recip.
    2.85894e+04    1.24977e+05   -7.49433e+03   -9.42889e+05    5.23086e+03
      Potential    Kinetic En.   Total Energy  Conserved En.    Temperature
   -7.82071e+05    1.37524e+05   -6.44547e+05    7.74748e+05    2.99490e+02
 Pres. DC (bar) Pressure (bar)   Constr. rmsd
   -2.22599e+02   -2.47177e+00    0.00000e+00

           Step           Time
      345565000   691130.00000

   Energies (kJ/mol)
        G96Bond       G96Angle    Proper Dih.  Improper Dih.          LJ-14
    2.27040e+03    3.64408e+03    2.70180e+03    1.07594e+03   -3.91347e+02
     Coulomb-14        LJ (SR)  Disper. corr.   Coulomb (SR)   Coul. recip.
    2.84930e+04    1.24318e+05   -7.48125e+03   -9.42166e+05    5.21322e+03
      Potential    Kinetic En.   Total Energy  Conserved En.    Temperature
   -7.82322e+05    1.37639e+05   -6.44682e+05    7.74755e+05    2.99740e+02
 Pres. DC (bar) Pressure (bar)   Constr. rmsd
   -2.21824e+02   -5.57574e+01    0.00000e+00

           Step           Time
      345570000   691140.00000

   Energies (kJ/mol)
        G96Bond       G96Angle    Proper Dih.  Improper Dih.          LJ-14
    2.35552e+03    3.67202e+03    2.61373e+03    1.06087e+03   -3.11010e+02
     Coulomb-14        LJ (SR)  Disper. corr.   Coulomb (SR)   Coul. recip.
    2.83232e+04    1.24776e+05   -7.44211e+03   -9.41542e+05    5.22707e+03
      Potential    Kinetic En.   Total Energy  Conserved En.    Temperature
   -7.81267e+05    1.37127e+05   -6.44140e+05    7.74751e+05    2.98625e+02
 Pres. DC (bar) Pressure (bar)   Constr. rmsd
   -2.19512e+02   -2.53991e+01    0.00000e+00

           Step           Time
      345575000   691150.00000

   Energies (kJ/mol)
        G96Bond       G96Angle    Proper Dih.  Improper Dih.          LJ-14
    2.11683e+03    3.83842e+03    2.57977e+03    1.11659e+03   -2.72304e+02
     Coulomb-14        LJ (SR)  Disper. corr.   Coulomb (SR)   Coul. recip.
    2.84636e+04    1.22845e+05   -7.48334e+03   -9.39826e+05    5.17774e+03
      Potential    Kinetic En.   Total Energy  Conserved En.    Temperature
   -7.81444e+05    1.37659e+05   -6.43785e+05    7.74810e+05    2.99783e+02
 Pres. DC (bar) Pressure (bar)   Constr. rmsd
   -2.21948e+02    4.65415e+01    0.00000e+00

           Step           Time
      345580000   691160.00000

   Energies (kJ/mol)
        G96Bond       G96Angle    Proper Dih.  Improper Dih.          LJ-14
    2.46160e+03    3.83883e+03    2.67004e+03    1.03713e+03   -3.08242e+02
     Coulomb-14        LJ (SR)  Disper. corr.   Coulomb (SR)   Coul. recip.
    2.82879e+04    1.23880e+05   -7.45552e+03   -9.38117e+05    5.42255e+03
      Potential    Kinetic En.   Total Energy  Conserved En.    Temperature
   -7.78283e+05    1.37357e+05   -6.40926e+05    7.74873e+05    2.99125e+02
 Pres. DC (bar) Pressure (bar)   Constr. rmsd
   -2.20303e+02    6.51804e+01    0.00000e+00

           Step           Time
      345585000   691170.00000

   Energies (kJ/mol)
        G96Bond       G96Angle    Proper Dih.  Improper Dih.          LJ-14
    2.35160e+03    3.62477e+03    2.63885e+03    1.09383e+03   -3.05415e+02
     Coulomb-14        LJ (SR)  Disper. corr.   Coulomb (SR)   Coul. recip.
    2.81948e+04    1.24945e+05   -7.45930e+03   -9.40880e+05    5.26151e+03
      Potential    Kinetic En.   Total Energy  Conserved En.    Temperature
   -7.80535e+05    1.36871e+05   -6.43664e+05    7.74856e+05    2.98067e+02
 Pres. DC (bar) Pressure (bar)   Constr. rmsd
   -2.20525e+02    1.75886e+02    0.00000e+00

           Step           Time
      345590000   691180.00000

   Energies (kJ/mol)
        G96Bond       G96Angle    Proper Dih.  Improper Dih.          LJ-14
    2.27994e+03    3.70376e+03    2.61085e+03    1.11752e+03   -3.19783e+02
     Coulomb-14        LJ (SR)  Disper. corr.   Coulomb (SR)   Coul. recip.
    2.81644e+04    1.24358e+05   -7.45993e+03   -9.41606e+05    5.30117e+03
      Potential    Kinetic En.   Total Energy  Conserved En.    Temperature
   -7.81850e+05    1.37309e+05   -6.44541e+05    7.74875e+05    2.99021e+02
 Pres. DC (bar) Pressure (bar)   Constr. rmsd
   -2.20563e+02   -1.69593e+01    0.00000e+00

           Step           Time
      345595000   691190.00000

   Energies (kJ/mol)
        G96Bond       G96Angle    Proper Dih.  Improper Dih.          LJ-14
    2.31020e+03    3.62386e+03    2.74361e+03    1.01783e+03   -2.54228e+02
     Coulomb-14        LJ (SR)  Disper. corr.   Coulomb (SR)   Coul. recip.
    2.83413e+04    1.25001e+05   -7.49263e+03   -9.42393e+05    5.30002e+03
      Potential    Kinetic En.   Total Energy  Conserved En.    Temperature
   -7.81803e+05    1.37769e+05   -6.44034e+05    7.74892e+05    3.00023e+02
 Pres. DC (bar) Pressure (bar)   Constr. rmsd
   -2.22498e+02    1.86605e+02    0.00000e+00

           Step           Time
      345600000   691200.00000

   Energies (kJ/mol)
        G96Bond       G96Angle    Proper Dih.  Improper Dih.          LJ-14
    2.49591e+03    3.72800e+03    2.58405e+03    1.05265e+03   -2.90169e+02
     Coulomb-14        LJ (SR)  Disper. corr.   Coulomb (SR)   Coul. recip.
    2.82836e+04    1.22836e+05   -7.47511e+03   -9.38844e+05    5.26136e+03
      Potential    Kinetic En.   Total Energy  Conserved En.    Temperature
   -7.80368e+05    1.38323e+05   -6.42045e+05    7.74921e+05    3.01230e+02
 Pres. DC (bar) Pressure (bar)   Constr. rmsd
   -2.21460e+02   -1.06373e+02    0.00000e+00

           Step           Time
      345605000   691210.00000

   Energies (kJ/mol)
        G96Bond       G96Angle    Proper Dih.  Improper Dih.          LJ-14
    2.39374e+03    3.53143e+03    2.76303e+03    1.09678e+03   -2.65113e+02
     Coulomb-14        LJ (SR)  Disper. corr.   Coulomb (SR)   Coul. recip.
    2.85204e+04    1.22995e+05   -7.45303e+03   -9.39947e+05    5.23224e+03
      Potential    Kinetic En.   Total Energy  Conserved En.    Temperature
   -7.81132e+05    1.37730e+05   -6.43402e+05    7.74924e+05    2.99938e+02
 Pres. DC (bar) Pressure (bar)   Constr. rmsd
   -2.20156e+02   -9.62689e+01    0.00000e+00

           Step           Time
      345610000   691220.00000

   Energies (kJ/mol)
        G96Bond       G96Angle    Proper Dih.  Improper Dih.          LJ-14
    2.24607e+03    3.76140e+03    2.69074e+03    1.11939e+03   -3.35580e+02
     Coulomb-14        LJ (SR)  Disper. corr.   Coulomb (SR)   Coul. recip.
    2.82099e+04    1.23263e+05   -7.46582e+03   -9.41001e+05    5.20373e+03
      Potential    Kinetic En.   Total Energy  Conserved En.    Temperature
   -7.82308e+05    1.38320e+05   -6.43988e+05    7.74937e+05    3.01223e+02
 Pres. DC (bar) Pressure (bar)   Constr. rmsd
   -2.20911e+02   -1.35882e+02    0.00000e+00

           Step           Time
      345615000   691230.00000

   Energies (kJ/mol)
        G96Bond       G96Angle    Proper Dih.  Improper Dih.          LJ-14
    2.37203e+03    3.76700e+03    2.69505e+03    1.07525e+03   -3.17020e+02
     Coulomb-14        LJ (SR)  Disper. corr.   Coulomb (SR)   Coul. recip.
    2.80972e+04    1.22350e+05   -7.46655e+03   -9.38772e+05    5.22958e+03
      Potential    Kinetic En.   Total Energy  Conserved En.    Temperature
   -7.80968e+05    1.37720e+05   -6.43248e+05    7.74985e+05    2.99917e+02
 Pres. DC (bar) Pressure (bar)   Constr. rmsd
   -2.20954e+02   -1.52344e+02    0.00000e+00

           Step           Time
      345620000   691240.00000

   Energies (kJ/mol)
        G96Bond       G96Angle    Proper Dih.  Improper Dih.          LJ-14
    2.32068e+03    3.88400e+03    2.72780e+03    1.05826e+03   -2.64803e+02
     Coulomb-14        LJ (SR)  Disper. corr.   Coulomb (SR)   Coul. recip.
    2.82975e+04    1.24985e+05   -7.45628e+03   -9.41755e+05    5.23472e+03
      Potential    Kinetic En.   Total Energy  Conserved En.    Temperature
   -7.80968e+05    1.38544e+05   -6.42423e+05    7.74985e+05    3.01711e+02
 Pres. DC (bar) Pressure (bar)   Constr. rmsd
   -2.20347e+02    1.55918e+02    0.00000e+00

           Step           Time
      345625000   691250.00000

   Energies (kJ/mol)
        G96Bond       G96Angle    Proper Dih.  Improper Dih.          LJ-14
    2.28310e+03    3.93081e+03    2.59309e+03    1.08022e+03   -2.66881e+02
     Coulomb-14        LJ (SR)  Disper. corr.   Coulomb (SR)   Coul. recip.
    2.80916e+04    1.24120e+05   -7.44139e+03   -9.39232e+05    5.29504e+03
      Potential    Kinetic En.   Total Energy  Conserved En.    Temperature
   -7.79546e+05    1.37412e+05   -6.42133e+05    7.75027e+05    2.99246e+02
 Pres. DC (bar) Pressure (bar)   Constr. rmsd
   -2.19469e+02    5.70092e+01    0.00000e+00

           Step           Time
      345630000   691260.00000

   Energies (kJ/mol)
        G96Bond       G96Angle    Proper Dih.  Improper Dih.          LJ-14
    2.32706e+03    3.77368e+03    2.65406e+03    1.12267e+03   -3.22949e+02
     Coulomb-14        LJ (SR)  Disper. corr.   Coulomb (SR)   Coul. recip.
    2.81438e+04    1.24645e+05   -7.47845e+03   -9.41545e+05    5.19801e+03
      Potential    Kinetic En.   Total Energy  Conserved En.    Temperature
   -7.81483e+05    1.38089e+05   -6.43394e+05    7.75070e+05    3.00719e+02
 Pres. DC (bar) Pressure (bar)   Constr. rmsd
   -2.21658e+02    1.21577e+02    0.00000e+00

           Step           Time
      345635000   691270.00000

   Energies (kJ/mol)
        G96Bond       G96Angle    Proper Dih.  Improper Dih.          LJ-14
    2.34202e+03    3.54313e+03    2.62261e+03    1.09405e+03   -3.20553e+02
     Coulomb-14        LJ (SR)  Disper. corr.   Coulomb (SR)   Coul. recip.
    2.82335e+04    1.22990e+05   -7.47419e+03   -9.39326e+05    5.30537e+03
      Potential    Kinetic En.   Total Energy  Conserved En.    Temperature
   -7.80990e+05    1.37583e+05   -6.43407e+05    7.75075e+05    2.99618e+02
 Pres. DC (bar) Pressure (bar)   Constr. rmsd
   -2.21406e+02   -8.72396e+01    0.00000e+00

           Step           Time
      345640000   691280.00000

   Energies (kJ/mol)
        G96Bond       G96Angle    Proper Dih.  Improper Dih.          LJ-14
    2.47451e+03    3.62059e+03    2.69317e+03    1.13857e+03   -3.71595e+02
     Coulomb-14        LJ (SR)  Disper. corr.   Coulomb (SR)   Coul. recip.
    2.82621e+04    1.23394e+05   -7.44555e+03   -9.39132e+05    5.33251e+03
      Potential    Kinetic En.   Total Energy  Conserved En.    Temperature
   -7.80034e+05    1.39046e+05   -6.40989e+05    7.75094e+05    3.02803e+02
 Pres. DC (bar) Pressure (bar)   Constr. rmsd
   -2.19715e+02   -6.33877e+01    0.00000e+00

           Step           Time
      345645000   691290.00000

   Energies (kJ/mol)
        G96Bond       G96Angle    Proper Dih.  Improper Dih.          LJ-14
    2.35922e+03    3.57814e+03    2.68027e+03    1.05479e+03   -3.02816e+02
     Coulomb-14        LJ (SR)  Disper. corr.   Coulomb (SR)   Coul. recip.
    2.83929e+04    1.23944e+05   -7.45726e+03   -9.39092e+05    5.25942e+03
      Potential    Kinetic En.   Total Energy  Conserved En.    Temperature
   -7.79583e+05    1.37338e+05   -6.42246e+05    7.75108e+05    2.99083e+02
 Pres. DC (bar) Pressure (bar)   Constr. rmsd
   -2.20405e+02    5.57821e+01    0.00000e+00

           Step           Time
      345650000   691300.00000

   Energies (kJ/mol)
        G96Bond       G96Angle    Proper Dih.  Improper Dih.          LJ-14
    2.38713e+03    3.98861e+03    2.65348e+03    1.06705e+03   -3.02486e+02
     Coulomb-14        LJ (SR)  Disper. corr.   Coulomb (SR)   Coul. recip.
    2.84673e+04    1.23780e+05   -7.43027e+03   -9.39521e+05    5.25148e+03
      Potential    Kinetic En.   Total Energy  Conserved En.    Temperature
   -7.79659e+05    1.36045e+05   -6.43613e+05    7.75190e+05    2.96269e+02
 Pres. DC (bar) Pressure (bar)   Constr. rmsd
   -2.18815e+02   -1.82156e+02    0.00000e+00

           Step           Time
      345655000   691310.00000

   Energies (kJ/mol)
        G96Bond       G96Angle    Proper Dih.  Improper Dih.          LJ-14
    2.36295e+03    3.74313e+03    2.54187e+03    1.08934e+03   -2.95301e+02
     Coulomb-14        LJ (SR)  Disper. corr.   Coulomb (SR)   Coul. recip.
    2.81571e+04    1.24106e+05   -7.49648e+03   -9.41054e+05    5.21258e+03
      Potential    Kinetic En.   Total Energy  Conserved En.    Temperature
   -7.81633e+05    1.38710e+05   -6.42923e+05    7.75169e+05    3.02071e+02
 Pres. DC (bar) Pressure (bar)   Constr. rmsd
   -2.22727e+02    9.73495e+01    0.00000e+00

           Step           Time
      345660000   691320.00000

   Energies (kJ/mol)
        G96Bond       G96Angle    Proper Dih.  Improper Dih.          LJ-14
    2.39657e+03    3.93079e+03    2.76344e+03    1.11874e+03   -3.82532e+02
     Coulomb-14        LJ (SR)  Disper. corr.   Coulomb (SR)   Coul. recip.
    2.80980e+04    1.23281e+05   -7.45704e+03   -9.38576e+05    5.32150e+03
      Potential    Kinetic En.   Total Energy  Conserved En.    Temperature
   -7.79506e+05    1.39154e+05   -6.40352e+05    7.75190e+05    3.03040e+02
 Pres. DC (bar) Pressure (bar)   Constr. rmsd
   -2.20392e+02   -7.25480e+01    0.00000e+00

           Step           Time
      345665000   691330.00000

   Energies (kJ/mol)
        G96Bond       G96Angle    Proper Dih.  Improper Dih.          LJ-14
    2.48464e+03    3.83954e+03    2.59075e+03    1.09235e+03   -2.43434e+02
     Coulomb-14        LJ (SR)  Disper. corr.   Coulomb (SR)   Coul. recip.
    2.81976e+04    1.23190e+05   -7.46690e+03   -9.39356e+05    5.26718e+03
      Potential    Kinetic En.   Total Energy  Conserved En.    Temperature
   -7.80404e+05    1.39090e+05   -6.41314e+05    7.75246e+05    3.02898e+02
 Pres. DC (bar) Pressure (bar)   Constr. rmsd
   -2.20975e+02    2.22754e+01    0.00000e+00

           Step           Time
      345670000   691340.00000

   Energies (kJ/mol)
        G96Bond       G96Angle    Proper Dih.  Improper Dih.          LJ-14
    2.35557e+03    3.76578e+03    2.67679e+03    1.07807e+03   -2.80072e+02
     Coulomb-14        LJ (SR)  Disper. corr.   Coulomb (SR)   Coul. recip.
    2.84109e+04    1.22925e+05   -7.46513e+03   -9.39742e+05    5.32247e+03
      Potential    Kinetic En.   Total Energy  Conserved En.    Temperature
   -7.80953e+05    1.37871e+05   -6.43082e+05    7.75280e+05    3.00245e+02
 Pres. DC (bar) Pressure (bar)   Constr. rmsd
   -2.20870e+02    8.93434e-02    0.00000e+00

           Step           Time
      345675000   691350.00000

   Energies (kJ/mol)
        G96Bond       G96Angle    Proper Dih.  Improper Dih.          LJ-14
    2.41695e+03    3.75371e+03    2.64039e+03    1.12054e+03   -2.75957e+02
     Coulomb-14        LJ (SR)  Disper. corr.   Coulomb (SR)   Coul. recip.
    2.84322e+04    1.22368e+05   -7.43293e+03   -9.39033e+05    5.22728e+03
      Potential    Kinetic En.   Total Energy  Conserved En.    Temperature
   -7.80783e+05    1.38089e+05   -6.42694e+05    7.75295e+05    3.00719e+02
 Pres. DC (bar) Pressure (bar)   Constr. rmsd
   -2.18971e+02   -1.27223e+02    0.00000e+00

           Step           Time
      345680000   691360.00000

   Energies (kJ/mol)
        G96Bond       G96Angle    Proper Dih.  Improper Dih.          LJ-14
    2.43423e+03    3.80538e+03    2.58846e+03    1.10627e+03   -3.36829e+02
     Coulomb-14        LJ (SR)  Disper. corr.   Coulomb (SR)   Coul. recip.
    2.81499e+04    1.23645e+05   -7.44567e+03   -9.38656e+05    5.22581e+03
      Potential    Kinetic En.   Total Energy  Conserved En.    Temperature
   -7.79483e+05    1.37026e+05   -6.42457e+05    7.75342e+05    2.98405e+02
 Pres. DC (bar) Pressure (bar)   Constr. rmsd
   -2.19722e+02   -1.07585e+02    0.00000e+00

           Step           Time
      345685000   691370.00000

   Energies (kJ/mol)
        G96Bond       G96Angle    Proper Dih.  Improper Dih.          LJ-14
    2.31952e+03    3.67368e+03    2.70675e+03    1.13124e+03   -3.12563e+02
     Coulomb-14        LJ (SR)  Disper. corr.   Coulomb (SR)   Coul. recip.
    2.83536e+04    1.23118e+05   -7.47029e+03   -9.40251e+05    5.36008e+03
      Potential    Kinetic En.   Total Energy  Conserved En.    Temperature
   -7.81370e+05    1.37121e+05   -6.44249e+05    7.75333e+05    2.98612e+02
 Pres. DC (bar) Pressure (bar)   Constr. rmsd
   -2.21175e+02    1.22823e-01    0.00000e+00

           Step           Time
      345690000   691380.00000

   Energies (kJ/mol)
        G96Bond       G96Angle    Proper Dih.  Improper Dih.          LJ-14
    2.24496e+03    3.86443e+03    2.61136e+03    1.12577e+03   -3.64185e+02
     Coulomb-14        LJ (SR)  Disper. corr.   Coulomb (SR)   Coul. recip.
    2.81216e+04    1.24407e+05   -7.44333e+03   -9.39757e+05    5.31704e+03
      Potential    Kinetic En.   Total Energy  Conserved En.    Temperature
   -7.79873e+05    1.37262e+05   -6.42611e+05    7.75380e+05    2.98919e+02
 Pres. DC (bar) Pressure (bar)   Constr. rmsd
   -2.19584e+02    7.90038e+01    0.00000e+00

           Step           Time
      345695000   691390.00000

   Energies (kJ/mol)
        G96Bond       G96Angle    Proper Dih.  Improper Dih.          LJ-14
    2.47574e+03    3.66974e+03    2.59729e+03    1.15831e+03   -2.78520e+02
     Coulomb-14        LJ (SR)  Disper. corr.   Coulomb (SR)   Coul. recip.
    2.83964e+04    1.24876e+05   -7.45165e+03   -9.41206e+05    5.23333e+03
      Potential    Kinetic En.   Total Energy  Conserved En.    Temperature
   -7.80529e+05    1.37425e+05   -6.43104e+05    7.75400e+05    2.99273e+02
 Pres. DC (bar) Pressure (bar)   Constr. rmsd
   -2.20074e+02    8.68553e+01    0.00000e+00

           Step           Time
      345700000   691400.00000

   Energies (kJ/mol)
        G96Bond       G96Angle    Proper Dih.  Improper Dih.          LJ-14
    2.23396e+03    3.71354e+03    2.62424e+03    1.10877e+03   -3.03112e+02
     Coulomb-14        LJ (SR)  Disper. corr.   Coulomb (SR)   Coul. recip.
    2.84354e+04    1.23719e+05   -7.45560e+03   -9.40340e+05    5.33965e+03
      Potential    Kinetic En.   Total Energy  Conserved En.    Temperature
   -7.80924e+05    1.36977e+05   -6.43947e+05    7.75422e+05    2.98297e+02
 Pres. DC (bar) Pressure (bar)   Constr. rmsd
   -2.20308e+02   -8.99495e+01    0.00000e+00

           Step           Time
      345705000   691410.00000

   Energies (kJ/mol)
        G96Bond       G96Angle    Proper Dih.  Improper Dih.          LJ-14
    2.52130e+03    3.67238e+03    2.61552e+03    1.19108e+03   -3.34412e+02
     Coulomb-14        LJ (SR)  Disper. corr.   Coulomb (SR)   Coul. recip.
    2.80668e+04    1.25021e+05   -7.47908e+03   -9.43273e+05    5.30779e+03
      Potential    Kinetic En.   Total Energy  Conserved En.    Temperature
   -7.82691e+05    1.36503e+05   -6.46188e+05    7.75452e+05    2.97265e+02
 Pres. DC (bar) Pressure (bar)   Constr. rmsd
   -2.21695e+02    6.30608e+01    0.00000e+00

           Step           Time
      345710000   691420.00000

   Energies (kJ/mol)
        G96Bond       G96Angle    Proper Dih.  Improper Dih.          LJ-14
    2.38997e+03    3.72060e+03    2.67177e+03    1.07885e+03   -2.75579e+02
     Coulomb-14        LJ (SR)  Disper. corr.   Coulomb (SR)   Coul. recip.
    2.82777e+04    1.24581e+05   -7.47862e+03   -9.41582e+05    5.27244e+03
      Potential    Kinetic En.   Total Energy  Conserved En.    Temperature
   -7.81344e+05    1.38146e+05   -6.43198e+05    7.75469e+05    3.00843e+02
 Pres. DC (bar) Pressure (bar)   Constr. rmsd
   -2.21668e+02    9.13764e+01    0.00000e+00

           Step           Time
      345715000   691430.00000

   Energies (kJ/mol)
        G96Bond       G96Angle    Proper Dih.  Improper Dih.          LJ-14
    2.49962e+03    3.74107e+03    2.62062e+03    1.13350e+03   -2.76842e+02
     Coulomb-14        LJ (SR)  Disper. corr.   Coulomb (SR)   Coul. recip.
    2.82396e+04    1.23407e+05   -7.46437e+03   -9.39656e+05    5.21093e+03
      Potential    Kinetic En.   Total Energy  Conserved En.    Temperature
   -7.80545e+05    1.38229e+05   -6.42316e+05    7.75524e+05    3.01024e+02
 Pres. DC (bar) Pressure (bar)   Constr. rmsd
   -2.20825e+02   -3.36398e+01    0.00000e+00

           Step           Time
      345720000   691440.00000

   Energies (kJ/mol)
        G96Bond       G96Angle    Proper Dih.  Improper Dih.          LJ-14
    2.34413e+03    3.65669e+03    2.63777e+03    1.10951e+03   -3.24631e+02
     Coulomb-14        LJ (SR)  Disper. corr.   Coulomb (SR)   Coul. recip.
    2.82950e+04    1.23124e+05   -7.44777e+03   -9.39989e+05    5.33937e+03
      Potential    Kinetic En.   Total Energy  Conserved En.    Temperature
   -7.81255e+05    1.36603e+05   -6.44651e+05    7.75517e+05    2.97484e+02
 Pres. DC (bar) Pressure (bar)   Constr. rmsd
   -2.19845e+02   -1.94687e+02    0.00000e+00

           Step           Time
      345725000   691450.00000

   Energies (kJ/mol)
        G96Bond       G96Angle    Proper Dih.  Improper Dih.          LJ-14
    2.25270e+03    3.72050e+03    2.78391e+03    1.10854e+03   -2.38171e+02
     Coulomb-14        LJ (SR)  Disper. corr.   Coulomb (SR)   Coul. recip.
    2.84523e+04    1.22973e+05   -7.47383e+03   -9.38431e+05    5.16506e+03
      Potential    Kinetic En.   Total Energy  Conserved En.    Temperature
   -7.79686e+05    1.37235e+05   -6.42451e+05    7.75511e+05    2.98860e+02
 Pres. DC (bar) Pressure (bar)   Constr. rmsd
   -2.21385e+02   -4.37234e+01    0.00000e+00

           Step           Time
      345730000   691460.00000

   Energies (kJ/mol)
        G96Bond       G96Angle    Proper Dih.  Improper Dih.          LJ-14
    2.25675e+03    3.69333e+03    2.67121e+03    1.15545e+03   -2.32705e+02
     Coulomb-14        LJ (SR)  Disper. corr.   Coulomb (SR)   Coul. recip.
    2.84138e+04    1.25376e+05   -7.47381e+03   -9.42219e+05    5.31036e+03
      Potential    Kinetic En.   Total Energy  Conserved En.    Temperature
   -7.81048e+05    1.38235e+05   -6.42813e+05    7.75530e+05    3.01038e+02
 Pres. DC (bar) Pressure (bar)   Constr. rmsd
   -2.21383e+02    2.17304e+02    0.00000e+00

           Step           Time
      345735000   691470.00000

   Energies (kJ/mol)
        G96Bond       G96Angle    Proper Dih.  Improper Dih.          LJ-14
    2.25889e+03    3.70015e+03    2.57841e+03    1.14627e+03   -2.98423e+02
     Coulomb-14        LJ (SR)  Disper. corr.   Coulomb (SR)   Coul. recip.
    2.83345e+04    1.24495e+05   -7.45895e+03   -9.42421e+05    5.22671e+03
      Potential    Kinetic En.   Total Energy  Conserved En.    Temperature
   -7.82438e+05    1.38819e+05   -6.43618e+05    7.75538e+05    3.02310e+02
 Pres. DC (bar) Pressure (bar)   Constr. rmsd
   -2.20505e+02   -3.36434e+01    0.00000e+00

           Step           Time
      345740000   691480.00000

   Energies (kJ/mol)
        G96Bond       G96Angle    Proper Dih.  Improper Dih.          LJ-14
    2.43076e+03    3.64256e+03    2.74845e+03    9.70349e+02   -3.31718e+02
     Coulomb-14        LJ (SR)  Disper. corr.   Coulomb (SR)   Coul. recip.
    2.83299e+04    1.25032e+05   -7.48320e+03   -9.40949e+05    5.32778e+03
      Potential    Kinetic En.   Total Energy  Conserved En.    Temperature
   -7.80281e+05    1.36802e+05   -6.43479e+05    7.75584e+05    2.97917e+02
 Pres. DC (bar) Pressure (bar)   Constr. rmsd
   -2.21940e+02    1.38402e+02    0.00000e+00

           Step           Time
      345745000   691490.00000

   Energies (kJ/mol)
        G96Bond       G96Angle    Proper Dih.  Improper Dih.          LJ-14
    2.33201e+03    3.87581e+03    2.70383e+03    1.07296e+03   -2.74684e+02
     Coulomb-14        LJ (SR)  Disper. corr.   Coulomb (SR)   Coul. recip.
    2.86636e+04    1.24608e+05   -7.45738e+03   -9.42380e+05    5.24014e+03
      Potential    Kinetic En.   Total Energy  Conserved En.    Temperature
   -7.81616e+05    1.38077e+05   -6.43539e+05    7.75610e+05    3.00694e+02
 Pres. DC (bar) Pressure (bar)   Constr. rmsd
   -2.20413e+02    1.03554e+02    0.00000e+00

           Step           Time
      345750000   691500.00000

   Energies (kJ/mol)
        G96Bond       G96Angle    Proper Dih.  Improper Dih.          LJ-14
    2.42458e+03    3.72345e+03    2.72298e+03    1.05301e+03   -2.72837e+02
     Coulomb-14        LJ (SR)  Disper. corr.   Coulomb (SR)   Coul. recip.
    2.83433e+04    1.24220e+05   -7.43697e+03   -9.41481e+05    5.36779e+03
      Potential    Kinetic En.   Total Energy  Conserved En.    Temperature
   -7.81336e+05    1.37234e+05   -6.44102e+05    7.75622e+05    2.98857e+02
 Pres. DC (bar) Pressure (bar)   Constr. rmsd
   -2.19209e+02   -1.21828e+02    0.00000e+00

           Step           Time
      345755000   691510.00000

   Energies (kJ/mol)
        G96Bond       G96Angle    Proper Dih.  Improper Dih.          LJ-14
    2.37134e+03    3.77371e+03    2.65247e+03    1.12261e+03   -3.44906e+02
     Coulomb-14        LJ (SR)  Disper. corr.   Coulomb (SR)   Coul. recip.
    2.83186e+04    1.25149e+05   -7.47529e+03   -9.41139e+05    5.31387e+03
      Potential    Kinetic En.   Total Energy  Conserved En.    Temperature
   -7.80258e+05    1.39057e+05   -6.41201e+05    7.75636e+05    3.02827e+02
 Pres. DC (bar) Pressure (bar)   Constr. rmsd
   -2.21471e+02    1.64017e+02    0.00000e+00

           Step           Time
      345760000   691520.00000

   Energies (kJ/mol)
        G96Bond       G96Angle    Proper Dih.  Improper Dih.          LJ-14
    2.42453e+03    3.61929e+03    2.63324e+03    1.08015e+03   -2.89602e+02
     Coulomb-14        LJ (SR)  Disper. corr.   Coulomb (SR)   Coul. recip.
    2.83106e+04    1.22928e+05   -7.46084e+03   -9.38124e+05    5.20173e+03
      Potential    Kinetic En.   Total Energy  Conserved En.    Temperature
   -7.79678e+05    1.37473e+05   -6.42205e+05    7.75657e+05    2.99378e+02
 Pres. DC (bar) Pressure (bar)   Constr. rmsd
   -2.20616e+02   -9.20706e+01    0.00000e+00

           Step           Time
      345765000   691530.00000

   Energies (kJ/mol)
        G96Bond       G96Angle    Proper Dih.  Improper Dih.          LJ-14
    2.26057e+03    3.67825e+03    2.59543e+03    1.09315e+03   -3.19874e+02
     Coulomb-14        LJ (SR)  Disper. corr.   Coulomb (SR)   Coul. recip.
    2.82898e+04    1.23889e+05   -7.48450e+03   -9.41785e+05    5.32410e+03
      Potential    Kinetic En.   Total Energy  Conserved En.    Temperature
   -7.82459e+05    1.36594e+05   -6.45865e+05    7.75694e+05    2.97464e+02
 Pres. DC (bar) Pressure (bar)   Constr. rmsd
   -2.22017e+02   -9.66232e+00    0.00000e+00

           Step           Time
      345770000   691540.00000

   Energies (kJ/mol)
        G96Bond       G96Angle    Proper Dih.  Improper Dih.          LJ-14
    2.37451e+03    3.78076e+03    2.73514e+03    1.10111e+03   -3.12929e+02
     Coulomb-14        LJ (SR)  Disper. corr.   Coulomb (SR)   Coul. recip.
    2.83404e+04    1.20942e+05   -7.46050e+03   -9.37393e+05    5.23556e+03
      Potential    Kinetic En.   Total Energy  Conserved En.    Temperature
   -7.80657e+05    1.37540e+05   -6.43117e+05    7.75715e+05    2.99525e+02
 Pres. DC (bar) Pressure (bar)   Constr. rmsd
   -2.20597e+02   -2.57070e+02    0.00000e+00

           Step           Time
      345775000   691550.00000

   Energies (kJ/mol)
        G96Bond       G96Angle    Proper Dih.  Improper Dih.          LJ-14
    2.41790e+03    3.92518e+03    2.68924e+03    1.12743e+03   -3.24174e+02
     Coulomb-14        LJ (SR)  Disper. corr.   Coulomb (SR)   Coul. recip.
    2.82093e+04    1.25582e+05   -7.47380e+03   -9.41301e+05    5.38459e+03
      Potential    Kinetic En.   Total Energy  Conserved En.    Temperature
   -7.79763e+05    1.39516e+05   -6.40247e+05    7.75716e+05    3.03827e+02
 Pres. DC (bar) Pressure (bar)   Constr. rmsd
   -2.21383e+02    3.57320e+02    0.00000e+00

           Step           Time
      345780000   691560.00000

   Energies (kJ/mol)
        G96Bond       G96Angle    Proper Dih.  Improper Dih.          LJ-14
    2.47583e+03    3.89781e+03    2.74805e+03    1.19304e+03   -3.68685e+02
     Coulomb-14        LJ (SR)  Disper. corr.   Coulomb (SR)   Coul. recip.
    2.80887e+04    1.23842e+05   -7.43833e+03   -9.38660e+05    5.23335e+03
      Potential    Kinetic En.   Total Energy  Conserved En.    Temperature
   -7.78988e+05    1.39094e+05   -6.39894e+05    7.75772e+05    3.02907e+02
 Pres. DC (bar) Pressure (bar)   Constr. rmsd
   -2.19289e+02   -1.01432e+02    0.00000e+00

           Step           Time
      345785000   691570.00000

   Energies (kJ/mol)
        G96Bond       G96Angle    Proper Dih.  Improper Dih.          LJ-14
    2.44027e+03    3.64827e+03    2.71749e+03    1.10466e+03   -2.97886e+02
     Coulomb-14        LJ (SR)  Disper. corr.   Coulomb (SR)   Coul. recip.
    2.84454e+04    1.24104e+05   -7.48079e+03   -9.42032e+05    5.27500e+03
      Potential    Kinetic En.   Total Energy  Conserved En.    Temperature
   -7.82076e+05    1.37742e+05   -6.44334e+05    7.75833e+05    2.99964e+02
 Pres. DC (bar) Pressure (bar)   Constr. rmsd
   -2.21796e+02    8.86455e+01    0.00000e+00

           Step           Time
      345790000   691580.00000

   Energies (kJ/mol)
        G96Bond       G96Angle    Proper Dih.  Improper Dih.          LJ-14
    2.31472e+03    3.91339e+03    2.65285e+03    1.20206e+03   -3.25438e+02
     Coulomb-14        LJ (SR)  Disper. corr.   Coulomb (SR)   Coul. recip.
    2.82198e+04    1.24003e+05   -7.43636e+03   -9.39118e+05    5.29821e+03
      Potential    Kinetic En.   Total Energy  Conserved En.    Temperature
   -7.79276e+05    1.38196e+05   -6.41080e+05    7.75837e+05    3.00952e+02
 Pres. DC (bar) Pressure (bar)   Constr. rmsd
   -2.19173e+02    6.84142e+01    0.00000e+00

           Step           Time
      345795000   691590.00000

   Energies (kJ/mol)
        G96Bond       G96Angle    Proper Dih.  Improper Dih.          LJ-14
    2.28946e+03    3.62840e+03    2.71859e+03    1.08664e+03   -3.36301e+02
     Coulomb-14        LJ (SR)  Disper. corr.   Coulomb (SR)   Coul. recip.
    2.82952e+04    1.24487e+05   -7.47013e+03   -9.42062e+05    5.30319e+03
      Potential    Kinetic En.   Total Energy  Conserved En.    Temperature
   -7.82060e+05    1.37206e+05   -6.44854e+05    7.75878e+05    2.98796e+02
 Pres. DC (bar) Pressure (bar)   Constr. rmsd
   -2.21165e+02    1.11358e+02    0.00000e+00

           Step           Time
      345800000   691600.00000

   Energies (kJ/mol)
        G96Bond       G96Angle    Proper Dih.  Improper Dih.          LJ-14
    2.30675e+03    3.80832e+03    2.63242e+03    1.13432e+03   -3.47104e+02
     Coulomb-14        LJ (SR)  Disper. corr.   Coulomb (SR)   Coul. recip.
    2.82512e+04    1.23162e+05   -7.47135e+03   -9.39888e+05    5.33735e+03
      Potential    Kinetic En.   Total Energy  Conserved En.    Temperature
   -7.81073e+05    1.37899e+05   -6.43175e+05    7.75888e+05    3.00305e+02
 Pres. DC (bar) Pressure (bar)   Constr. rmsd
   -2.21238e+02   -1.77973e+02    0.00000e+00

           Step           Time
      345805000   691610.00000

   Energies (kJ/mol)
        G96Bond       G96Angle    Proper Dih.  Improper Dih.          LJ-14
    2.33008e+03    3.72798e+03    2.72530e+03    1.09473e+03   -2.95739e+02
     Coulomb-14        LJ (SR)  Disper. corr.   Coulomb (SR)   Coul. recip.
    2.85415e+04    1.24106e+05   -7.47650e+03   -9.40895e+05    5.22824e+03
      Potential    Kinetic En.   Total Energy  Conserved En.    Temperature
   -7.80914e+05    1.38058e+05   -6.42856e+05    7.75919e+05    3.00652e+02
 Pres. DC (bar) Pressure (bar)   Constr. rmsd
   -2.21543e+02    7.09806e+01    0.00000e+00

           Step           Time
      345810000   691620.00000

   Energies (kJ/mol)
        G96Bond       G96Angle    Proper Dih.  Improper Dih.          LJ-14
    2.37968e+03    3.79379e+03    2.69866e+03    1.15252e+03   -3.19876e+02
     Coulomb-14        LJ (SR)  Disper. corr.   Coulomb (SR)   Coul. recip.
    2.82264e+04    1.23370e+05   -7.43575e+03   -9.39185e+05    5.38196e+03
      Potential    Kinetic En.   Total Energy  Conserved En.    Temperature
   -7.79937e+05    1.36792e+05   -6.43145e+05    7.75937e+05    2.97896e+02
 Pres. DC (bar) Pressure (bar)   Constr. rmsd
   -2.19137e+02   -1.71084e+02    0.00000e+00

           Step           Time
      345815000   691630.00000

   Energies (kJ/mol)
        G96Bond       G96Angle    Proper Dih.  Improper Dih.          LJ-14
    2.22335e+03    3.68176e+03    2.65097e+03    1.04191e+03   -3.46478e+02
     Coulomb-14        LJ (SR)  Disper. corr.   Coulomb (SR)   Coul. recip.
    2.84763e+04    1.24079e+05   -7.47140e+03   -9.39886e+05    5.25420e+03
      Potential    Kinetic En.   Total Energy  Conserved En.    Temperature
   -7.80296e+05    1.37202e+05   -6.43094e+05    7.75962e+05    2.98787e+02
 Pres. DC (bar) Pressure (bar)   Constr. rmsd
   -2.21241e+02    2.49637e+01    0.00000e+00

           Step           Time
      345820000   691640.00000

   Energies (kJ/mol)
        G96Bond       G96Angle    Proper Dih.  Improper Dih.          LJ-14
    2.28298e+03    3.69155e+03    2.75776e+03    1.11589e+03   -3.24902e+02
     Coulomb-14        LJ (SR)  Disper. corr.   Coulomb (SR)   Coul. recip.
    2.83791e+04    1.25743e+05   -7.45721e+03   -9.42933e+05    5.36430e+03
      Potential    Kinetic En.   Total Energy  Conserved En.    Temperature
   -7.81381e+05    1.37788e+05   -6.43593e+05    7.75984e+05    3.00064e+02
 Pres. DC (bar) Pressure (bar)   Constr. rmsd
   -2.20403e+02    1.91191e+02    0.00000e+00

           Step           Time
      345825000   691650.00000

   Energies (kJ/mol)
        G96Bond       G96Angle    Proper Dih.  Improper Dih.          LJ-14
    2.33272e+03    3.76544e+03    2.75625e+03    1.02175e+03   -3.18978e+02
     Coulomb-14        LJ (SR)  Disper. corr.   Coulomb (SR)   Coul. recip.
    2.83567e+04    1.22512e+05   -7.42913e+03   -9.39432e+05    5.25169e+03
      Potential    Kinetic En.   Total Energy  Conserved En.    Temperature
   -7.81184e+05    1.37647e+05   -6.43537e+05    7.75990e+05    2.99757e+02
 Pres. DC (bar) Pressure (bar)   Constr. rmsd
   -2.18748e+02   -2.09945e+02    0.00000e+00

           Step           Time
      345830000   691660.00000

   Energies (kJ/mol)
        G96Bond       G96Angle    Proper Dih.  Improper Dih.          LJ-14
    2.25085e+03    3.60864e+03    2.57731e+03    1.08977e+03   -3.01334e+02
     Coulomb-14        LJ (SR)  Disper. corr.   Coulomb (SR)   Coul. recip.
    2.83004e+04    1.22587e+05   -7.47659e+03   -9.39876e+05    5.21027e+03
      Potential    Kinetic En.   Total Energy  Conserved En.    Temperature
   -7.82029e+05    1.37200e+05   -6.44829e+05    7.76010e+05    2.98784e+02
 Pres. DC (bar) Pressure (bar)   Constr. rmsd
   -2.21548e+02    2.67408e+01    0.00000e+00

           Step           Time
      345835000   691670.00000

   Energies (kJ/mol)
        G96Bond       G96Angle    Proper Dih.  Improper Dih.          LJ-14
    2.41291e+03    3.79262e+03    2.66465e+03    1.08151e+03   -3.02428e+02
     Coulomb-14        LJ (SR)  Disper. corr.   Coulomb (SR)   Coul. recip.
    2.82284e+04    1.23906e+05   -7.47223e+03   -9.40271e+05    5.09335e+03
      Potential    Kinetic En.   Total Energy  Conserved En.    Temperature
   -7.80866e+05    1.38682e+05   -6.42185e+05    7.76058e+05    3.02010e+02
 Pres. DC (bar) Pressure (bar)   Constr. rmsd
   -2.21290e+02    8.31719e+01    0.00000e+00

           Step           Time
      345840000   691680.00000

   Energies (kJ/mol)
        G96Bond       G96Angle    Proper Dih.  Improper Dih.          LJ-14
    2.32350e+03    3.68059e+03    2.64547e+03    1.14791e+03   -2.60380e+02
     Coulomb-14        LJ (SR)  Disper. corr.   Coulomb (SR)   Coul. recip.
    2.82809e+04    1.23056e+05   -7.45386e+03   -9.38641e+05    5.24903e+03
      Potential    Kinetic En.   Total Energy  Conserved En.    Temperature
   -7.79972e+05    1.39299e+05   -6.40674e+05    7.76062e+05    3.03354e+02
 Pres. DC (bar) Pressure (bar)   Constr. rmsd
   -2.20205e+02   -5.06998e+01    0.00000e+00

           Step           Time
      345845000   691690.00000

   Energies (kJ/mol)
        G96Bond       G96Angle    Proper Dih.  Improper Dih.          LJ-14
    2.47258e+03    3.69014e+03    2.58437e+03    1.02026e+03   -2.66909e+02
     Coulomb-14        LJ (SR)  Disper. corr.   Coulomb (SR)   Coul. recip.
    2.83871e+04    1.24256e+05   -7.47353e+03   -9.41290e+05    5.20002e+03
      Potential    Kinetic En.   Total Energy  Conserved En.    Temperature
   -7.81420e+05    1.37850e+05   -6.43570e+05    7.76106e+05    3.00199e+02
 Pres. DC (bar) Pressure (bar)   Constr. rmsd
   -2.21367e+02   -2.84742e+00    0.00000e+00

           Step           Time
      345850000   691700.00000

   Energies (kJ/mol)
        G96Bond       G96Angle    Proper Dih.  Improper Dih.          LJ-14
    2.35601e+03    3.74832e+03    2.64749e+03    1.04792e+03   -3.35853e+02
     Coulomb-14        LJ (SR)  Disper. corr.   Coulomb (SR)   Coul. recip.
    2.83637e+04    1.25252e+05   -7.46983e+03   -9.42652e+05    5.27333e+03
      Potential    Kinetic En.   Total Energy  Conserved En.    Temperature
   -7.81769e+05    1.37973e+05   -6.43797e+05    7.76120e+05    3.00466e+02
 Pres. DC (bar) Pressure (bar)   Constr. rmsd
   -2.21148e+02    8.66098e+01    0.00000e+00

           Step           Time
      345855000   691710.00000

   Energies (kJ/mol)
        G96Bond       G96Angle    Proper Dih.  Improper Dih.          LJ-14
    2.35507e+03    3.61108e+03    2.74373e+03    1.06072e+03   -2.93734e+02
     Coulomb-14        LJ (SR)  Disper. corr.   Coulomb (SR)   Coul. recip.
    2.84214e+04    1.23594e+05   -7.46919e+03   -9.40039e+05    5.17988e+03
      Potential    Kinetic En.   Total Energy  Conserved En.    Temperature
   -7.80836e+05    1.36802e+05   -6.44034e+05    7.76124e+05    2.97918e+02
 Pres. DC (bar) Pressure (bar)   Constr. rmsd
   -2.21110e+02   -1.83584e+01    0.00000e+00

           Step           Time
      345860000   691720.00000

   Energies (kJ/mol)
        G96Bond       G96Angle    Proper Dih.  Improper Dih.          LJ-14
    2.35232e+03    3.73892e+03    2.61087e+03    1.11711e+03   -3.11653e+02
     Coulomb-14        LJ (SR)  Disper. corr.   Coulomb (SR)   Coul. recip.
    2.81903e+04    1.22682e+05   -7.42440e+03   -9.38459e+05    5.16606e+03
      Potential    Kinetic En.   Total Energy  Conserved En.    Temperature
   -7.80337e+05    1.36885e+05   -6.43452e+05    7.76145e+05    2.98097e+02
 Pres. DC (bar) Pressure (bar)   Constr. rmsd
   -2.18470e+02   -2.74221e+02    0.00000e+00

           Step           Time
      345865000   691730.00000

   Energies (kJ/mol)
        G96Bond       G96Angle    Proper Dih.  Improper Dih.          LJ-14
    2.42952e+03    3.65357e+03    2.77232e+03    1.10633e+03   -2.83208e+02
     Coulomb-14        LJ (SR)  Disper. corr.   Coulomb (SR)   Coul. recip.
    2.83974e+04    1.22198e+05   -7.42675e+03   -9.38565e+05    5.31813e+03
      Potential    Kinetic En.   Total Energy  Conserved En.    Temperature
   -7.80399e+05    1.39127e+05   -6.41272e+05    7.76165e+05    3.02981e+02
 Pres. DC (bar) Pressure (bar)   Constr. rmsd
   -2.18608e+02   -2.44517e+02    0.00000e+00

           Step           Time
      345870000   691740.00000

   Energies (kJ/mol)
        G96Bond       G96Angle    Proper Dih.  Improper Dih.          LJ-14
    2.36249e+03    3.63836e+03    2.68501e+03    1.15978e+03   -2.62956e+02
     Coulomb-14        LJ (SR)  Disper. corr.   Coulomb (SR)   Coul. recip.
    2.83374e+04    1.22921e+05   -7.45097e+03   -9.37630e+05    5.30241e+03
      Potential    Kinetic En.   Total Energy  Conserved En.    Temperature
   -7.78938e+05    1.38381e+05   -6.40557e+05    7.76152e+05    3.01355e+02
 Pres. DC (bar) Pressure (bar)   Constr. rmsd
   -2.20034e+02   -1.29359e+02    0.00000e+00

           Step           Time
      345875000   691750.00000

   Energies (kJ/mol)
        G96Bond       G96Angle    Proper Dih.  Improper Dih.          LJ-14
    2.29461e+03    3.75023e+03    2.73148e+03    1.03881e+03   -3.53927e+02
     Coulomb-14        LJ (SR)  Disper. corr.   Coulomb (SR)   Coul. recip.
    2.81768e+04    1.26193e+05   -7.46771e+03   -9.41936e+05    5.28734e+03
      Potential    Kinetic En.   Total Energy  Conserved En.    Temperature
   -7.80286e+05    1.36780e+05   -6.43506e+05    7.76210e+05    2.97869e+02
 Pres. DC (bar) Pressure (bar)   Constr. rmsd
   -2.21023e+02    2.67222e+02    0.00000e+00

           Step           Time
      345880000   691760.00000

   Energies (kJ/mol)
        G96Bond       G96Angle    Proper Dih.  Improper Dih.          LJ-14
    2.34567e+03    3.79471e+03    2.72310e+03    1.10987e+03   -2.91295e+02
     Coulomb-14        LJ (SR)  Disper. corr.   Coulomb (SR)   Coul. recip.
    2.80295e+04    1.22515e+05   -7.47139e+03   -9.38163e+05    5.22134e+03
      Potential    Kinetic En.   Total Energy  Conserved En.    Temperature
   -7.80186e+05    1.37402e+05   -6.42785e+05    7.76210e+05    2.99223e+02
 Pres. DC (bar) Pressure (bar)   Constr. rmsd
   -2.21240e+02   -9.82735e+01    0.00000e+00

           Step           Time
      345885000   691770.00000

   Energies (kJ/mol)
        G96Bond       G96Angle    Proper Dih.  Improper Dih.          LJ-14
    2.43172e+03    3.72482e+03    2.66083e+03    1.06125e+03   -2.99683e+02
     Coulomb-14        LJ (SR)  Disper. corr.   Coulomb (SR)   Coul. recip.
    2.81673e+04    1.23838e+05   -7.45071e+03   -9.38937e+05    5.30454e+03
      Potential    Kinetic En.   Total Energy  Conserved En.    Temperature
   -7.79499e+05    1.37142e+05   -6.42358e+05    7.76227e+05    2.98657e+02
 Pres. DC (bar) Pressure (bar)   Constr. rmsd
   -2.20018e+02   -8.28119e+01    0.00000e+00

           Step           Time
      345890000   691780.00000

   Energies (kJ/mol)
        G96Bond       G96Angle    Proper Dih.  Improper Dih.          LJ-14
    2.33814e+03    3.70268e+03    2.64383e+03    1.13231e+03   -3.11520e+02
     Coulomb-14        LJ (SR)  Disper. corr.   Coulomb (SR)   Coul. recip.
    2.82406e+04    1.23354e+05   -7.46025e+03   -9.38536e+05    5.31286e+03
      Potential    Kinetic En.   Total Energy  Conserved En.    Temperature
   -7.79583e+05    1.37331e+05   -6.42253e+05    7.76229e+05    2.99069e+02
 Pres. DC (bar) Pressure (bar)   Constr. rmsd
   -2.20582e+02   -5.53667e+01    0.00000e+00

           Step           Time
      345895000   691790.00000

   Energies (kJ/mol)
        G96Bond       G96Angle    Proper Dih.  Improper Dih.          LJ-14
    2.32793e+03    3.86963e+03    2.61801e+03    1.04095e+03   -3.14563e+02
     Coulomb-14        LJ (SR)  Disper. corr.   Coulomb (SR)   Coul. recip.
    2.80381e+04    1.24240e+05   -7.44449e+03   -9.41016e+05    5.35041e+03
      Potential    Kinetic En.   Total Energy  Conserved En.    Temperature
   -7.81289e+05    1.37764e+05   -6.43525e+05    7.76236e+05    3.00012e+02
 Pres. DC (bar) Pressure (bar)   Constr. rmsd
   -2.19652e+02    2.39877e+01    0.00000e+00

           Step           Time
      345900000   691800.00000

   Energies (kJ/mol)
        G96Bond       G96Angle    Proper Dih.  Improper Dih.          LJ-14
    2.48825e+03    3.73065e+03    2.61619e+03    1.04130e+03   -3.03973e+02
     Coulomb-14        LJ (SR)  Disper. corr.   Coulomb (SR)   Coul. recip.
    2.80934e+04    1.23795e+05   -7.44455e+03   -9.40170e+05    5.32301e+03
      Potential    Kinetic En.   Total Energy  Conserved En.    Temperature
   -7.80830e+05    1.38323e+05   -6.42507e+05    7.76274e+05    3.01229e+02
 Pres. DC (bar) Pressure (bar)   Constr. rmsd
   -2.19656e+02    1.25895e+01    0.00000e+00

           Step           Time
      345905000   691810.00000

   Energies (kJ/mol)
        G96Bond       G96Angle    Proper Dih.  Improper Dih.          LJ-14
    2.20915e+03    3.66703e+03    2.69847e+03    1.09910e+03   -3.18271e+02
     Coulomb-14        LJ (SR)  Disper. corr.   Coulomb (SR)   Coul. recip.
    2.84930e+04    1.24358e+05   -7.45334e+03   -9.41073e+05    5.36900e+03
      Potential    Kinetic En.   Total Energy  Conserved En.    Temperature
   -7.80951e+05    1.37225e+05   -6.43726e+05    7.76264e+05    2.98838e+02
 Pres. DC (bar) Pressure (bar)   Constr. rmsd
   -2.20174e+02    9.87362e+01    0.00000e+00

           Step           Time
      345910000   691820.00000

   Energies (kJ/mol)
        G96Bond       G96Angle    Proper Dih.  Improper Dih.          LJ-14
    2.27449e+03    3.77259e+03    2.66307e+03    1.08971e+03   -3.45168e+02
     Coulomb-14        LJ (SR)  Disper. corr.   Coulomb (SR)   Coul. recip.
    2.82500e+04    1.23160e+05   -7.45599e+03   -9.40770e+05    5.28832e+03
      Potential    Kinetic En.   Total Energy  Conserved En.    Temperature
   -7.82073e+05    1.37655e+05   -6.44418e+05    7.76306e+05    2.99774e+02
 Pres. DC (bar) Pressure (bar)   Constr. rmsd
   -2.20330e+02   -1.05338e+02    0.00000e+00

           Step           Time
      345915000   691830.00000

   Energies (kJ/mol)
        G96Bond       G96Angle    Proper Dih.  Improper Dih.          LJ-14
    2.40700e+03    3.73792e+03    2.70645e+03    1.04107e+03   -2.24375e+02
     Coulomb-14        LJ (SR)  Disper. corr.   Coulomb (SR)   Coul. recip.
    2.83963e+04    1.25238e+05   -7.45843e+03   -9.42647e+05    5.25736e+03
      Potential    Kinetic En.   Total Energy  Conserved En.    Temperature
   -7.81546e+05    1.37229e+05   -6.44318e+05    7.76352e+05    2.98846e+02
 Pres. DC (bar) Pressure (bar)   Constr. rmsd
   -2.20474e+02    1.05355e+02    0.00000e+00

           Step           Time
      345920000   691840.00000

   Energies (kJ/mol)
        G96Bond       G96Angle    Proper Dih.  Improper Dih.          LJ-14
    2.29351e+03    3.58843e+03    2.72660e+03    1.17106e+03   -2.44768e+02
     Coulomb-14        LJ (SR)  Disper. corr.   Coulomb (SR)   Coul. recip.
    2.84359e+04    1.24553e+05   -7.46297e+03   -9.41576e+05    5.24117e+03
      Potential    Kinetic En.   Total Energy  Conserved En.    Temperature
   -7.81275e+05    1.36828e+05   -6.44446e+05    7.76355e+05    2.97974e+02
 Pres. DC (bar) Pressure (bar)   Constr. rmsd
   -2.20742e+02    1.36545e+02    0.00000e+00

           Step           Time
      345925000   691850.00000

   Energies (kJ/mol)
        G96Bond       G96Angle    Proper Dih.  Improper Dih.          LJ-14
    2.34567e+03    3.70997e+03    2.65761e+03    1.11164e+03   -3.22836e+02
     Coulomb-14        LJ (SR)  Disper. corr.   Coulomb (SR)   Coul. recip.
    2.83724e+04    1.23050e+05   -7.44350e+03   -9.39112e+05    5.25178e+03
      Potential    Kinetic En.   Total Energy  Conserved En.    Temperature
   -7.80380e+05    1.37876e+05   -6.42503e+05    7.76353e+05    3.00256e+02
 Pres. DC (bar) Pressure (bar)   Constr. rmsd
   -2.19594e+02   -9.90642e+01    0.00000e+00

           Step           Time
      345930000   691860.00000

   Energies (kJ/mol)
        G96Bond       G96Angle    Proper Dih.  Improper Dih.          LJ-14
    2.32760e+03    3.62542e+03    2.77018e+03    1.11888e+03   -3.15423e+02
     Coulomb-14        LJ (SR)  Disper. corr.   Coulomb (SR)   Coul. recip.
    2.84034e+04    1.22663e+05   -7.44766e+03   -9.37201e+05    5.25295e+03
      Potential    Kinetic En.   Total Energy  Conserved En.    Temperature
   -7.78803e+05    1.38474e+05   -6.40329e+05    7.76361e+05    3.01558e+02
 Pres. DC (bar) Pressure (bar)   Constr. rmsd
   -2.19839e+02   -7.88666e+01    0.00000e+00

           Step           Time
      345935000   691870.00000

   Energies (kJ/mol)
        G96Bond       G96Angle    Proper Dih.  Improper Dih.          LJ-14
    2.41346e+03    3.72511e+03    2.53437e+03    1.07218e+03   -3.16674e+02
     Coulomb-14        LJ (SR)  Disper. corr.   Coulomb (SR)   Coul. recip.
    2.81627e+04    1.22851e+05   -7.45918e+03   -9.39745e+05    5.27910e+03
      Potential    Kinetic En.   Total Energy  Conserved En.    Temperature
   -7.81483e+05    1.37691e+05   -6.43792e+05    7.76391e+05    2.99854e+02
 Pres. DC (bar) Pressure (bar)   Constr. rmsd
   -2.20519e+02   -1.47936e+02    0.00000e+00

           Step           Time
      345940000   691880.00000

   Energies (kJ/mol)
        G96Bond       G96Angle    Proper Dih.  Improper Dih.          LJ-14
    2.47034e+03    3.65488e+03    2.68378e+03    1.02148e+03   -3.93306e+02
     Coulomb-14        LJ (SR)  Disper. corr.   Coulomb (SR)   Coul. recip.
    2.82264e+04    1.23633e+05   -7.47475e+03   -9.40270e+05    5.15896e+03
      Potential    Kinetic En.   Total Energy  Conserved En.    Temperature
   -7.81289e+05    1.37002e+05   -6.44287e+05    7.76423e+05    2.98353e+02
 Pres. DC (bar) Pressure (bar)   Constr. rmsd
   -2.21439e+02   -1.47740e+02    0.00000e+00

           Step           Time
      345945000   691890.00000

   Energies (kJ/mol)
        G96Bond       G96Angle    Proper Dih.  Improper Dih.          LJ-14
    2.47985e+03    3.78987e+03    2.65621e+03    1.01479e+03   -3.39474e+02
     Coulomb-14        LJ (SR)  Disper. corr.   Coulomb (SR)   Coul. recip.
    2.85384e+04    1.24284e+05   -7.43867e+03   -9.40519e+05    5.29462e+03
      Potential    Kinetic En.   Total Energy  Conserved En.    Temperature
   -7.80239e+05    1.37605e+05   -6.42635e+05    7.76443e+05    2.99665e+02
 Pres. DC (bar) Pressure (bar)   Constr. rmsd
   -2.19309e+02   -1.04762e+01    0.00000e+00

           Step           Time
      345950000   691900.00000

   Energies (kJ/mol)
        G96Bond       G96Angle    Proper Dih.  Improper Dih.          LJ-14
    2.47765e+03    3.65151e+03    2.65063e+03    1.19029e+03   -2.73489e+02
     Coulomb-14        LJ (SR)  Disper. corr.   Coulomb (SR)   Coul. recip.
    2.83282e+04    1.21903e+05   -7.47099e+03   -9.38565e+05    5.32395e+03
      Potential    Kinetic En.   Total Energy  Conserved En.    Temperature
   -7.80784e+05    1.37656e+05   -6.43128e+05    7.76464e+05    2.99776e+02
 Pres. DC (bar) Pressure (bar)   Constr. rmsd
   -2.21217e+02   -1.50581e+02    0.00000e+00

           Step           Time
      345955000   691910.00000

   Energies (kJ/mol)
        G96Bond       G96Angle    Proper Dih.  Improper Dih.          LJ-14
    2.37484e+03    3.87142e+03    2.68339e+03    1.18497e+03   -2.44640e+02
     Coulomb-14        LJ (SR)  Disper. corr.   Coulomb (SR)   Coul. recip.
    2.81301e+04    1.23738e+05   -7.45546e+03   -9.39554e+05    5.24146e+03
      Potential    Kinetic En.   Total Energy  Conserved En.    Temperature
   -7.80029e+05    1.38309e+05   -6.41720e+05    7.76494e+05    3.01198e+02
 Pres. DC (bar) Pressure (bar)   Constr. rmsd
   -2.20299e+02   -7.28274e+00    0.00000e+00

           Step           Time
      345960000   691920.00000

   Energies (kJ/mol)
        G96Bond       G96Angle    Proper Dih.  Improper Dih.          LJ-14
    2.44039e+03    3.76582e+03    2.68531e+03    1.03598e+03   -3.59009e+02
     Coulomb-14        LJ (SR)  Disper. corr.   Coulomb (SR)   Coul. recip.
    2.81874e+04    1.24274e+05   -7.46863e+03   -9.41504e+05    5.08002e+03
      Potential    Kinetic En.   Total Energy  Conserved En.    Temperature
   -7.81863e+05    1.36654e+05   -6.45208e+05    7.76512e+05    2.97595e+02
 Pres. DC (bar) Pressure (bar)   Constr. rmsd
   -2.21077e+02   -4.03161e+01    0.00000e+00

           Step           Time
      345965000   691930.00000

   Energies (kJ/mol)
        G96Bond       G96Angle    Proper Dih.  Improper Dih.          LJ-14
    2.30128e+03    3.77203e+03    2.68788e+03    1.14055e+03   -2.47273e+02
     Coulomb-14        LJ (SR)  Disper. corr.   Coulomb (SR)   Coul. recip.
    2.83330e+04    1.24577e+05   -7.49473e+03   -9.41619e+05    5.18340e+03
      Potential    Kinetic En.   Total Energy  Conserved En.    Temperature
   -7.81366e+05    1.37131e+05   -6.44235e+05    7.76532e+05    2.98632e+02
 Pres. DC (bar) Pressure (bar)   Constr. rmsd
   -2.22623e+02    1.97249e+02    0.00000e+00

           Step           Time
      345970000   691940.00000

   Energies (kJ/mol)
        G96Bond       G96Angle    Proper Dih.  Improper Dih.          LJ-14
    2.22568e+03    3.72209e+03    2.62305e+03    1.03050e+03   -2.78637e+02
     Coulomb-14        LJ (SR)  Disper. corr.   Coulomb (SR)   Coul. recip.
    2.81582e+04    1.23543e+05   -7.46768e+03   -9.41056e+05    5.23531e+03
      Potential    Kinetic En.   Total Energy  Conserved En.    Temperature
   -7.82265e+05    1.37439e+05   -6.44826e+05    7.76529e+05    2.99304e+02
 Pres. DC (bar) Pressure (bar)   Constr. rmsd
   -2.21021e+02    7.32868e+00    0.00000e+00

           Step           Time
      345975000   691950.00000

   Energies (kJ/mol)
        G96Bond       G96Angle    Proper Dih.  Improper Dih.          LJ-14
    2.51954e+03    3.57072e+03    2.60097e+03    1.07352e+03   -2.50602e+02
     Coulomb-14        LJ (SR)  Disper. corr.   Coulomb (SR)   Coul. recip.
    2.83674e+04    1.23955e+05   -7.44760e+03   -9.39321e+05    5.30148e+03
      Potential    Kinetic En.   Total Energy  Conserved En.    Temperature
   -7.79631e+05    1.37607e+05   -6.42024e+05    7.76595e+05    2.99669e+02
 Pres. DC (bar) Pressure (bar)   Constr. rmsd
   -2.19836e+02    9.47387e+00    0.00000e+00

           Step           Time
      345980000   691960.00000

   Energies (kJ/mol)
        G96Bond       G96Angle    Proper Dih.  Improper Dih.          LJ-14
    2.29908e+03    3.54534e+03    2.71058e+03    1.11073e+03   -3.04355e+02
     Coulomb-14        LJ (SR)  Disper. corr.   Coulomb (SR)   Coul. recip.
    2.84200e+04    1.23291e+05   -7.45013e+03   -9.39837e+05    5.14646e+03
      Potential    Kinetic En.   Total Energy  Conserved En.    Temperature
   -7.81068e+05    1.36874e+05   -6.44194e+05    7.76633e+05    2.98073e+02
 Pres. DC (bar) Pressure (bar)   Constr. rmsd
   -2.19984e+02   -2.69456e+01    0.00000e+00

           Step           Time
      345985000   691970.00000

   Energies (kJ/mol)
        G96Bond       G96Angle    Proper Dih.  Improper Dih.          LJ-14
    2.43409e+03    3.58127e+03    2.62600e+03    1.07192e+03   -2.75389e+02
     Coulomb-14        LJ (SR)  Disper. corr.   Coulomb (SR)   Coul. recip.
    2.81642e+04    1.23624e+05   -7.47789e+03   -9.40646e+05    5.24742e+03
      Potential    Kinetic En.   Total Energy  Conserved En.    Temperature
   -7.81650e+05    1.38179e+05   -6.43472e+05    7.76666e+05    3.00915e+02
 Pres. DC (bar) Pressure (bar)   Constr. rmsd
   -2.21625e+02   -5.13929e+01    0.00000e+00

           Step           Time
      345990000   691980.00000

   Energies (kJ/mol)
        G96Bond       G96Angle    Proper Dih.  Improper Dih.          LJ-14
    2.37152e+03    3.68362e+03    2.61212e+03    1.14164e+03   -2.80578e+02
     Coulomb-14        LJ (SR)  Disper. corr.   Coulomb (SR)   Coul. recip.
    2.85338e+04    1.24271e+05   -7.46428e+03   -9.40636e+05    5.29717e+03
      Potential    Kinetic En.   Total Energy  Conserved En.    Temperature
   -7.80470e+05    1.38195e+05   -6.42275e+05    7.76660e+05    3.00950e+02
 Pres. DC (bar) Pressure (bar)   Constr. rmsd
   -2.20820e+02    1.18482e+02    0.00000e+00

           Step           Time
      345995000   691990.00000

   Energies (kJ/mol)
        G96Bond       G96Angle    Proper Dih.  Improper Dih.          LJ-14
    2.38802e+03    3.72477e+03    2.65587e+03    1.03434e+03   -3.39401e+02
     Coulomb-14        LJ (SR)  Disper. corr.   Coulomb (SR)   Coul. recip.
    2.82940e+04    1.21950e+05   -7.44923e+03   -9.37315e+05    5.16349e+03
      Potential    Kinetic En.   Total Energy  Conserved En.    Temperature
   -7.79893e+05    1.37556e+05   -6.42337e+05    7.76712e+05    2.99560e+02
 Pres. DC (bar) Pressure (bar)   Constr. rmsd
   -2.19932e+02   -1.10045e+02    0.00000e+00

           Step           Time
      346000000   692000.00000

   Energies (kJ/mol)
        G96Bond       G96Angle    Proper Dih.  Improper Dih.          LJ-14
    2.34092e+03    3.69474e+03    2.70700e+03    1.03921e+03   -2.57437e+02
     Coulomb-14        LJ (SR)  Disper. corr.   Coulomb (SR)   Coul. recip.
    2.83271e+04    1.23481e+05   -7.46229e+03   -9.40237e+05    5.28513e+03
      Potential    Kinetic En.   Total Energy  Conserved En.    Temperature
   -7.81082e+05    1.37748e+05   -6.43334e+05    7.76727e+05    2.99977e+02
 Pres. DC (bar) Pressure (bar)   Constr. rmsd
   -2.20702e+02   -4.91344e+01    0.00000e+00

           Step           Time
      346005000   692010.00000

   Energies (kJ/mol)
        G96Bond       G96Angle    Proper Dih.  Improper Dih.          LJ-14
    2.33526e+03    3.60307e+03    2.71876e+03    1.05939e+03   -3.18219e+02
     Coulomb-14        LJ (SR)  Disper. corr.   Coulomb (SR)   Coul. recip.
    2.84249e+04    1.23236e+05   -7.46222e+03   -9.40417e+05    5.39392e+03
      Potential    Kinetic En.   Total Energy  Conserved En.    Temperature
   -7.81426e+05    1.36022e+05   -6.45404e+05    7.76740e+05    2.96217e+02
 Pres. DC (bar) Pressure (bar)   Constr. rmsd
   -2.20698e+02   -5.48804e+01    0.00000e+00

           Step           Time
      346010000   692020.00000

   Energies (kJ/mol)
        G96Bond       G96Angle    Proper Dih.  Improper Dih.          LJ-14
    2.40127e+03    3.58606e+03    2.73720e+03    1.10068e+03   -2.49666e+02
     Coulomb-14        LJ (SR)  Disper. corr.   Coulomb (SR)   Coul. recip.
    2.84340e+04    1.22379e+05   -7.45752e+03   -9.39795e+05    5.11738e+03
      Potential    Kinetic En.   Total Energy  Conserved En.    Temperature
   -7.81746e+05    1.38106e+05   -6.43640e+05    7.76740e+05    3.00756e+02
 Pres. DC (bar) Pressure (bar)   Constr. rmsd
   -2.20420e+02   -1.07165e+02    0.00000e+00

           Step           Time
      346015000   692030.00000

   Energies (kJ/mol)
        G96Bond       G96Angle    Proper Dih.  Improper Dih.          LJ-14
    2.15095e+03    3.54105e+03    2.63242e+03    1.13771e+03   -3.06014e+02
     Coulomb-14        LJ (SR)  Disper. corr.   Coulomb (SR)   Coul. recip.
    2.82853e+04    1.25477e+05   -7.49427e+03   -9.42073e+05    5.26100e+03
      Potential    Kinetic En.   Total Energy  Conserved En.    Temperature
   -7.81388e+05    1.37527e+05   -6.43861e+05    7.76763e+05    2.99495e+02
 Pres. DC (bar) Pressure (bar)   Constr. rmsd
   -2.22596e+02    1.65316e+02    0.00000e+00

           Step           Time
      346020000   692040.00000

   Energies (kJ/mol)
        G96Bond       G96Angle    Proper Dih.  Improper Dih.          LJ-14
    2.36806e+03    3.63697e+03    2.68495e+03    1.06246e+03   -2.60771e+02
     Coulomb-14        LJ (SR)  Disper. corr.   Coulomb (SR)   Coul. recip.
    2.83163e+04    1.23705e+05   -7.44593e+03   -9.38447e+05    5.25460e+03
      Potential    Kinetic En.   Total Energy  Conserved En.    Temperature
   -7.79126e+05    1.37486e+05   -6.41640e+05    7.76789e+05    2.99406e+02
 Pres. DC (bar) Pressure (bar)   Constr. rmsd
   -2.19737e+02   -8.25623e+00    0.00000e+00

           Step           Time
      346025000   692050.00000

   Energies (kJ/mol)
        G96Bond       G96Angle    Proper Dih.  Improper Dih.          LJ-14
    2.50672e+03    3.59237e+03    2.69853e+03    1.05653e+03   -3.08803e+02
     Coulomb-14        LJ (SR)  Disper. corr.   Coulomb (SR)   Coul. recip.
    2.84117e+04    1.24471e+05   -7.46121e+03   -9.41664e+05    5.27994e+03
      Potential    Kinetic En.   Total Energy  Conserved En.    Temperature
   -7.81417e+05    1.37876e+05   -6.43540e+05    7.76805e+05    3.00257e+02
 Pres. DC (bar) Pressure (bar)   Constr. rmsd
   -2.20639e+02   -1.19899e+01    0.00000e+00

           Step           Time
      346030000   692060.00000

   Energies (kJ/mol)
        G96Bond       G96Angle    Proper Dih.  Improper Dih.          LJ-14
    2.17291e+03    3.72802e+03    2.68393e+03    1.03385e+03   -2.72649e+02
     Coulomb-14        LJ (SR)  Disper. corr.   Coulomb (SR)   Coul. recip.
    2.84832e+04    1.22337e+05   -7.47911e+03   -9.38853e+05    5.15123e+03
      Potential    Kinetic En.   Total Energy  Conserved En.    Temperature
   -7.81015e+05    1.38022e+05   -6.42993e+05    7.76836e+05    3.00574e+02
 Pres. DC (bar) Pressure (bar)   Constr. rmsd
   -2.21697e+02   -1.10565e+02    0.00000e+00

           Step           Time
      346035000   692070.00000

   Energies (kJ/mol)
        G96Bond       G96Angle    Proper Dih.  Improper Dih.          LJ-14
    2.34046e+03    3.63271e+03    2.69115e+03    1.09832e+03   -3.47802e+02
     Coulomb-14        LJ (SR)  Disper. corr.   Coulomb (SR)   Coul. recip.
    2.84049e+04    1.23854e+05   -7.46268e+03   -9.40711e+05    5.36936e+03
      Potential    Kinetic En.   Total Energy  Conserved En.    Temperature
   -7.81131e+05    1.37048e+05   -6.44083e+05    7.76859e+05    2.98452e+02
 Pres. DC (bar) Pressure (bar)   Constr. rmsd
   -2.20725e+02   -7.18932e+01    0.00000e+00

           Step           Time
      346040000   692080.00000

   Energies (kJ/mol)
        G96Bond       G96Angle    Proper Dih.  Improper Dih.          LJ-14
    2.37203e+03    3.70137e+03    2.64422e+03    1.13523e+03   -2.48902e+02
     Coulomb-14        LJ (SR)  Disper. corr.   Coulomb (SR)   Coul. recip.
    2.85775e+04    1.25024e+05   -7.43677e+03   -9.42309e+05    5.09548e+03
      Potential    Kinetic En.   Total Energy  Conserved En.    Temperature
   -7.81445e+05    1.38289e+05   -6.43156e+05    7.76863e+05    3.01156e+02
 Pres. DC (bar) Pressure (bar)   Constr. rmsd
   -2.19197e+02    8.99572e+01    0.00000e+00

           Step           Time
      346045000   692090.00000

   Energies (kJ/mol)
        G96Bond       G96Angle    Proper Dih.  Improper Dih.          LJ-14
    2.38850e+03    3.72944e+03    2.62511e+03    1.01493e+03   -3.39576e+02
     Coulomb-14        LJ (SR)  Disper. corr.   Coulomb (SR)   Coul. recip.
    2.83632e+04    1.25199e+05   -7.46141e+03   -9.41885e+05    5.28073e+03
      Potential    Kinetic En.   Total Energy  Conserved En.    Temperature
   -7.81085e+05    1.37535e+05   -6.43550e+05    7.76874e+05    2.99514e+02
 Pres. DC (bar) Pressure (bar)   Constr. rmsd
   -2.20650e+02    1.75568e+02    0.00000e+00

           Step           Time
      346050000   692100.00000

   Energies (kJ/mol)
        G96Bond       G96Angle    Proper Dih.  Improper Dih.          LJ-14
    2.32790e+03    3.71758e+03    2.60478e+03    1.13786e+03   -3.68118e+02
     Coulomb-14        LJ (SR)  Disper. corr.   Coulomb (SR)   Coul. recip.
    2.85213e+04    1.22876e+05   -7.46824e+03   -9.40008e+05    5.36630e+03
      Potential    Kinetic En.   Total Energy  Conserved En.    Temperature
   -7.81293e+05    1.36327e+05   -6.44966e+05    7.76894e+05    2.96883e+02
 Pres. DC (bar) Pressure (bar)   Constr. rmsd
   -2.21054e+02   -1.76951e+02    0.00000e+00

           Step           Time
      346055000   692110.00000

   Energies (kJ/mol)
        G96Bond       G96Angle    Proper Dih.  Improper Dih.          LJ-14
    2.30499e+03    3.67588e+03    2.53861e+03    1.07139e+03   -2.58465e+02
     Coulomb-14        LJ (SR)  Disper. corr.   Coulomb (SR)   Coul. recip.
    2.83583e+04    1.24652e+05   -7.47466e+03   -9.42604e+05    5.16727e+03
      Potential    Kinetic En.   Total Energy  Conserved En.    Temperature
   -7.82568e+05    1.36757e+05   -6.45812e+05    7.76915e+05    2.97819e+02
 Pres. DC (bar) Pressure (bar)   Constr. rmsd
   -2.21434e+02    6.62518e+01    0.00000e+00

           Step           Time
      346060000   692120.00000

   Energies (kJ/mol)
        G96Bond       G96Angle    Proper Dih.  Improper Dih.          LJ-14
    2.30118e+03    3.77184e+03    2.65026e+03    1.09198e+03   -2.92611e+02
     Coulomb-14        LJ (SR)  Disper. corr.   Coulomb (SR)   Coul. recip.
    2.81693e+04    1.24045e+05   -7.46633e+03   -9.41235e+05    5.23049e+03
      Potential    Kinetic En.   Total Energy  Conserved En.    Temperature
   -7.81734e+05    1.38770e+05   -6.42964e+05    7.76920e+05    3.02202e+02
 Pres. DC (bar) Pressure (bar)   Constr. rmsd
   -2.20941e+02    1.42146e+02    0.00000e+00

           Step           Time
      346065000   692130.00000

   Energies (kJ/mol)
        G96Bond       G96Angle    Proper Dih.  Improper Dih.          LJ-14
    2.28281e+03    3.76909e+03    2.60271e+03    1.09180e+03   -3.10395e+02
     Coulomb-14        LJ (SR)  Disper. corr.   Coulomb (SR)   Coul. recip.
    2.82294e+04    1.25206e+05   -7.51098e+03   -9.43378e+05    5.23477e+03
      Potential    Kinetic En.   Total Energy  Conserved En.    Temperature
   -7.82783e+05    1.37781e+05   -6.45002e+05    7.76976e+05    3.00050e+02
 Pres. DC (bar) Pressure (bar)   Constr. rmsd
   -2.23588e+02    2.49825e+02    0.00000e+00

           Step           Time
      346070000   692140.00000

   Energies (kJ/mol)
        G96Bond       G96Angle    Proper Dih.  Improper Dih.          LJ-14
    2.33751e+03    3.70084e+03    2.67351e+03    1.13674e+03   -2.94340e+02
     Coulomb-14        LJ (SR)  Disper. corr.   Coulomb (SR)   Coul. recip.
    2.82562e+04    1.25728e+05   -7.46138e+03   -9.41562e+05    5.25358e+03
      Potential    Kinetic En.   Total Energy  Conserved En.    Temperature
   -7.80231e+05    1.37696e+05   -6.42535e+05    7.76961e+05    2.99863e+02
 Pres. DC (bar) Pressure (bar)   Constr. rmsd
   -2.20648e+02    1.19015e+02    0.00000e+00

           Step           Time
      346075000   692150.00000

   Energies (kJ/mol)
        G96Bond       G96Angle    Proper Dih.  Improper Dih.          LJ-14
    2.33896e+03    3.62478e+03    2.68710e+03    1.15371e+03   -2.32797e+02
     Coulomb-14        LJ (SR)  Disper. corr.   Coulomb (SR)   Coul. recip.
    2.83655e+04    1.23065e+05   -7.43345e+03   -9.40043e+05    5.30817e+03
      Potential    Kinetic En.   Total Energy  Conserved En.    Temperature
   -7.81166e+05    1.37497e+05   -6.43669e+05    7.76976e+05    2.99429e+02
 Pres. DC (bar) Pressure (bar)   Constr. rmsd
   -2.19002e+02   -1.70934e+02    0.00000e+00

           Step           Time
      346080000   692160.00000

   Energies (kJ/mol)
        G96Bond       G96Angle    Proper Dih.  Improper Dih.          LJ-14
    2.40103e+03    3.79436e+03    2.58732e+03    1.12583e+03   -2.63760e+02
     Coulomb-14        LJ (SR)  Disper. corr.   Coulomb (SR)   Coul. recip.
    2.82842e+04    1.23917e+05   -7.46435e+03   -9.40198e+05    5.23545e+03
      Potential    Kinetic En.   Total Energy  Conserved En.    Temperature
   -7.80580e+05    1.37181e+05   -6.43399e+05    7.77042e+05    2.98742e+02
 Pres. DC (bar) Pressure (bar)   Constr. rmsd
   -2.20824e+02    9.58126e+01    0.00000e+00

           Step           Time
      346085000   692170.00000

   Energies (kJ/mol)
        G96Bond       G96Angle    Proper Dih.  Improper Dih.          LJ-14
    2.47092e+03    3.64095e+03    2.60183e+03    1.17170e+03   -2.99168e+02
     Coulomb-14        LJ (SR)  Disper. corr.   Coulomb (SR)   Coul. recip.
    2.84579e+04    1.24129e+05   -7.45720e+03   -9.41128e+05    5.31905e+03
      Potential    Kinetic En.   Total Energy  Conserved En.    Temperature
   -7.81094e+05    1.36860e+05   -6.44234e+05    7.77066e+05    2.98043e+02
 Pres. DC (bar) Pressure (bar)   Constr. rmsd
   -2.20402e+02   -4.71401e+01    0.00000e+00

           Step           Time
      346090000   692180.00000

   Energies (kJ/mol)
        G96Bond       G96Angle    Proper Dih.  Improper Dih.          LJ-14
    2.20589e+03    3.62964e+03    2.67325e+03    1.03673e+03   -2.79721e+02
     Coulomb-14        LJ (SR)  Disper. corr.   Coulomb (SR)   Coul. recip.
    2.84105e+04    1.23287e+05   -7.46682e+03   -9.40941e+05    5.26844e+03
      Potential    Kinetic En.   Total Energy  Conserved En.    Temperature
   -7.82177e+05    1.37771e+05   -6.44406e+05    7.77041e+05    3.00028e+02
 Pres. DC (bar) Pressure (bar)   Constr. rmsd
   -2.20970e+02   -2.64487e+01    0.00000e+00

           Step           Time
      346095000   692190.00000

   Energies (kJ/mol)
        G96Bond       G96Angle    Proper Dih.  Improper Dih.          LJ-14
    2.36853e+03    3.81288e+03    2.61543e+03    1.18211e+03   -2.30844e+02
     Coulomb-14        LJ (SR)  Disper. corr.   Coulomb (SR)   Coul. recip.
    2.84257e+04    1.22633e+05   -7.49294e+03   -9.39582e+05    5.36776e+03
      Potential    Kinetic En.   Total Energy  Conserved En.    Temperature
   -7.80900e+05    1.38046e+05   -6.42854e+05    7.77065e+05    3.00627e+02
 Pres. DC (bar) Pressure (bar)   Constr. rmsd
   -2.22517e+02   -1.16751e+02    0.00000e+00

           Step           Time
      346100000   692200.00000

   Energies (kJ/mol)
        G96Bond       G96Angle    Proper Dih.  Improper Dih.          LJ-14
    2.33231e+03    3.71057e+03    2.61070e+03    1.17227e+03   -1.95379e+02
     Coulomb-14        LJ (SR)  Disper. corr.   Coulomb (SR)   Coul. recip.
    2.83958e+04    1.24504e+05   -7.45024e+03   -9.40295e+05    5.37952e+03
      Potential    Kinetic En.   Total Energy  Conserved En.    Temperature
   -7.79835e+05    1.37970e+05   -6.41864e+05    7.77109e+05    3.00461e+02
 Pres. DC (bar) Pressure (bar)   Constr. rmsd
   -2.19991e+02    1.88863e+02    0.00000e+00

           Step           Time
      346105000   692210.00000

   Energies (kJ/mol)
        G96Bond       G96Angle    Proper Dih.  Improper Dih.          LJ-14
    2.32379e+03    3.82379e+03    2.65862e+03    1.08046e+03   -3.13835e+02
     Coulomb-14        LJ (SR)  Disper. corr.   Coulomb (SR)   Coul. recip.
    2.84040e+04    1.24302e+05   -7.45426e+03   -9.41483e+05    5.20094e+03
      Potential    Kinetic En.   Total Energy  Conserved En.    Temperature
   -7.81457e+05    1.38273e+05   -6.43185e+05    7.77108e+05    3.01119e+02
 Pres. DC (bar) Pressure (bar)   Constr. rmsd
   -2.20228e+02   -2.80065e+01    0.00000e+00

           Step           Time
      346110000   692220.00000

   Energies (kJ/mol)
        G96Bond       G96Angle    Proper Dih.  Improper Dih.          LJ-14
    2.32393e+03    3.58142e+03    2.67907e+03    1.03895e+03   -2.90629e+02
     Coulomb-14        LJ (SR)  Disper. corr.   Coulomb (SR)   Coul. recip.
    2.85169e+04    1.22906e+05   -7.45597e+03   -9.40671e+05    5.26750e+03
      Potential    Kinetic En.   Total Energy  Conserved En.    Temperature
   -7.82104e+05    1.37261e+05   -6.44843e+05    7.77148e+05    2.98916e+02
 Pres. DC (bar) Pressure (bar)   Constr. rmsd
   -2.20329e+02   -1.86137e+02    0.00000e+00

           Step           Time
      346115000   692230.00000

   Energies (kJ/mol)
        G96Bond       G96Angle    Proper Dih.  Improper Dih.          LJ-14
    2.44452e+03    3.66490e+03    2.74651e+03    1.06965e+03   -3.01496e+02
     Coulomb-14        LJ (SR)  Disper. corr.   Coulomb (SR)   Coul. recip.
    2.85219e+04    1.22737e+05   -7.46765e+03   -9.37344e+05    5.33815e+03
      Potential    Kinetic En.   Total Energy  Conserved En.    Temperature
   -7.78590e+05    1.37460e+05   -6.41131e+05    7.77181e+05    2.99349e+02
 Pres. DC (bar) Pressure (bar)   Constr. rmsd
   -2.21019e+02   -8.06037e+01    0.00000e+00

           Step           Time
      346120000   692240.00000

   Energies (kJ/mol)
        G96Bond       G96Angle    Proper Dih.  Improper Dih.          LJ-14
    2.34863e+03    3.91637e+03    2.62830e+03    1.11060e+03   -3.15533e+02
     Coulomb-14        LJ (SR)  Disper. corr.   Coulomb (SR)   Coul. recip.
    2.84966e+04    1.23760e+05   -7.46879e+03   -9.40167e+05    5.37909e+03
      Potential    Kinetic En.   Total Energy  Conserved En.    Temperature
   -7.80311e+05    1.37809e+05   -6.42503e+05    7.77190e+05    3.00109e+02
 Pres. DC (bar) Pressure (bar)   Constr. rmsd
   -2.21086e+02   -1.05016e+02    0.00000e+00

           Step           Time
      346125000   692250.00000

   Energies (kJ/mol)
        G96Bond       G96Angle    Proper Dih.  Improper Dih.          LJ-14
    2.34023e+03    3.67738e+03    2.64840e+03    1.02746e+03   -1.81019e+02
     Coulomb-14        LJ (SR)  Disper. corr.   Coulomb (SR)   Coul. recip.
    2.84778e+04    1.22700e+05   -7.43200e+03   -9.38833e+05    5.31879e+03
      Potential    Kinetic En.   Total Energy  Conserved En.    Temperature
   -7.80256e+05    1.38177e+05   -6.42079e+05    7.77185e+05    3.00911e+02
 Pres. DC (bar) Pressure (bar)   Constr. rmsd
   -2.18916e+02    1.24606e+01    0.00000e+00

           Step           Time
      346130000   692260.00000

   Energies (kJ/mol)
        G96Bond       G96Angle    Proper Dih.  Improper Dih.          LJ-14
    2.31529e+03    3.70077e+03    2.64805e+03    1.09796e+03   -2.97428e+02
     Coulomb-14        LJ (SR)  Disper. corr.   Coulomb (SR)   Coul. recip.
    2.85946e+04    1.24911e+05   -7.47995e+03   -9.41858e+05    5.13154e+03
      Potential    Kinetic En.   Total Energy  Conserved En.    Temperature
   -7.81236e+05    1.36994e+05   -6.44242e+05    7.77201e+05    2.98335e+02
 Pres. DC (bar) Pressure (bar)   Constr. rmsd
   -2.21747e+02    2.94494e+01    0.00000e+00

           Step           Time
      346135000   692270.00000

   Energies (kJ/mol)
        G96Bond       G96Angle    Proper Dih.  Improper Dih.          LJ-14
    2.43162e+03    3.75731e+03    2.77405e+03    1.01503e+03   -3.23361e+02
     Coulomb-14        LJ (SR)  Disper. corr.   Coulomb (SR)   Coul. recip.
    2.84189e+04    1.23515e+05   -7.44098e+03   -9.40086e+05    5.33596e+03
      Potential    Kinetic En.   Total Energy  Conserved En.    Temperature
   -7.80603e+05    1.37524e+05   -6.43079e+05    7.77258e+05    2.99488e+02
 Pres. DC (bar) Pressure (bar)   Constr. rmsd
   -2.19445e+02   -6.96401e+01    0.00000e+00

           Step           Time
      346140000   692280.00000

   Energies (kJ/mol)
        G96Bond       G96Angle    Proper Dih.  Improper Dih.          LJ-14
    2.37634e+03    3.81165e+03    2.65322e+03    1.07220e+03   -3.37952e+02
     Coulomb-14        LJ (SR)  Disper. corr.   Coulomb (SR)   Coul. recip.
    2.81942e+04    1.23122e+05   -7.45441e+03   -9.38453e+05    5.20351e+03
      Potential    Kinetic En.   Total Energy  Conserved En.    Temperature
   -7.79813e+05    1.36932e+05   -6.42881e+05    7.77239e+05    2.98199e+02
 Pres. DC (bar) Pressure (bar)   Constr. rmsd
   -2.20237e+02   -1.56640e+02    0.00000e+00

Writing checkpoint, step 346142500 at Fri Aug  9 18:34:27 2024


           Step           Time
      346145000   692290.00000

   Energies (kJ/mol)
        G96Bond       G96Angle    Proper Dih.  Improper Dih.          LJ-14
    2.33053e+03    3.75424e+03    2.64907e+03    1.07980e+03   -3.22370e+02
     Coulomb-14        LJ (SR)  Disper. corr.   Coulomb (SR)   Coul. recip.
    2.83374e+04    1.23601e+05   -7.46490e+03   -9.38724e+05    5.19173e+03
      Potential    Kinetic En.   Total Energy  Conserved En.    Temperature
   -7.79567e+05    1.37602e+05   -6.41965e+05    7.77247e+05    2.99659e+02
 Pres. DC (bar) Pressure (bar)   Constr. rmsd
   -2.20856e+02   -1.05665e+01    0.00000e+00

           Step           Time
      346150000   692300.00000

   Energies (kJ/mol)
        G96Bond       G96Angle    Proper Dih.  Improper Dih.          LJ-14
    2.29401e+03    3.68330e+03    2.63601e+03    1.06697e+03   -2.13915e+02
     Coulomb-14        LJ (SR)  Disper. corr.   Coulomb (SR)   Coul. recip.
    2.84924e+04    1.24678e+05   -7.47763e+03   -9.42368e+05    5.36047e+03
      Potential    Kinetic En.   Total Energy  Conserved En.    Temperature
   -7.81849e+05    1.38191e+05   -6.43658e+05    7.77270e+05    3.00941e+02
 Pres. DC (bar) Pressure (bar)   Constr. rmsd
   -2.21609e+02    1.64257e+02    0.00000e+00

           Step           Time
      346155000   692310.00000

   Energies (kJ/mol)
        G96Bond       G96Angle    Proper Dih.  Improper Dih.          LJ-14
    2.27125e+03    3.80486e+03    2.57683e+03    1.05643e+03   -2.80459e+02
     Coulomb-14        LJ (SR)  Disper. corr.   Coulomb (SR)   Coul. recip.
    2.85324e+04    1.22371e+05   -7.43580e+03   -9.39050e+05    5.22101e+03
      Potential    Kinetic En.   Total Energy  Conserved En.    Temperature
   -7.80933e+05    1.38172e+05   -6.42760e+05    7.77298e+05    3.00900e+02
 Pres. DC (bar) Pressure (bar)   Constr. rmsd
   -2.19140e+02   -1.86675e+02    0.00000e+00

           Step           Time
      346160000   692320.00000

   Energies (kJ/mol)
        G96Bond       G96Angle    Proper Dih.  Improper Dih.          LJ-14
    2.40542e+03    3.79236e+03    2.61283e+03    1.05648e+03   -2.78023e+02
     Coulomb-14        LJ (SR)  Disper. corr.   Coulomb (SR)   Coul. recip.
    2.83821e+04    1.22820e+05   -7.47308e+03   -9.39581e+05    5.26173e+03
      Potential    Kinetic En.   Total Energy  Conserved En.    Temperature
   -7.81001e+05    1.37537e+05   -6.43464e+05    7.77325e+05    2.99518e+02
 Pres. DC (bar) Pressure (bar)   Constr. rmsd
   -2.21340e+02   -1.69578e+02    0.00000e+00

           Step           Time
      346165000   692330.00000

   Energies (kJ/mol)
        G96Bond       G96Angle    Proper Dih.  Improper Dih.          LJ-14
    2.51332e+03    3.83237e+03    2.65259e+03    1.13508e+03   -3.01440e+02
     Coulomb-14        LJ (SR)  Disper. corr.   Coulomb (SR)   Coul. recip.
    2.85102e+04    1.24042e+05   -7.43497e+03   -9.39638e+05    5.32001e+03
      Potential    Kinetic En.   Total Energy  Conserved En.    Temperature
   -7.79369e+05    1.37711e+05   -6.41657e+05    7.77348e+05    2.99897e+02
 Pres. DC (bar) Pressure (bar)   Constr. rmsd
   -2.19091e+02   -3.27740e+01    0.00000e+00

           Step           Time
      346170000   692340.00000

   Energies (kJ/mol)
        G96Bond       G96Angle    Proper Dih.  Improper Dih.          LJ-14
    2.42627e+03    3.63711e+03    2.62823e+03    1.01916e+03   -3.58438e+02
     Coulomb-14        LJ (SR)  Disper. corr.   Coulomb (SR)   Coul. recip.
    2.85547e+04    1.25072e+05   -7.43961e+03   -9.42401e+05    5.34597e+03
      Potential    Kinetic En.   Total Energy  Conserved En.    Temperature
   -7.81515e+05    1.37882e+05   -6.43633e+05    7.77341e+05    3.00270e+02
 Pres. DC (bar) Pressure (bar)   Constr. rmsd
   -2.19364e+02    3.64798e+01    0.00000e+00

           Step           Time
      346175000   692350.00000

   Energies (kJ/mol)
        G96Bond       G96Angle    Proper Dih.  Improper Dih.          LJ-14
    2.29983e+03    3.59647e+03    2.71108e+03    1.12583e+03   -3.26607e+02
     Coulomb-14        LJ (SR)  Disper. corr.   Coulomb (SR)   Coul. recip.
    2.83869e+04    1.23929e+05   -7.48431e+03   -9.41054e+05    5.23429e+03
      Potential    Kinetic En.   Total Energy  Conserved En.    Temperature
   -7.81582e+05    1.37448e+05   -6.44134e+05    7.77354e+05    2.99323e+02
 Pres. DC (bar) Pressure (bar)   Constr. rmsd
   -2.22005e+02    2.91164e+01    0.00000e+00

           Step           Time
      346180000   692360.00000

   Energies (kJ/mol)
        G96Bond       G96Angle    Proper Dih.  Improper Dih.          LJ-14
    2.32256e+03    3.79892e+03    2.67007e+03    1.15128e+03   -2.86583e+02
     Coulomb-14        LJ (SR)  Disper. corr.   Coulomb (SR)   Coul. recip.
    2.84604e+04    1.22069e+05   -7.47442e+03   -9.39545e+05    5.08766e+03
      Potential    Kinetic En.   Total Energy  Conserved En.    Temperature
   -7.81746e+05    1.36970e+05   -6.44776e+05    7.77406e+05    2.98283e+02
 Pres. DC (bar) Pressure (bar)   Constr. rmsd
   -2.21420e+02   -1.09768e+02    0.00000e+00

           Step           Time
      346185000   692370.00000

   Energies (kJ/mol)
        G96Bond       G96Angle    Proper Dih.  Improper Dih.          LJ-14
    2.38025e+03    3.80911e+03    2.67424e+03    1.00546e+03   -2.66859e+02
     Coulomb-14        LJ (SR)  Disper. corr.   Coulomb (SR)   Coul. recip.
    2.83556e+04    1.23261e+05   -7.44872e+03   -9.38708e+05    5.26345e+03
      Potential    Kinetic En.   Total Energy  Conserved En.    Temperature
   -7.79675e+05    1.37457e+05   -6.42217e+05    7.77409e+05    2.99344e+02
 Pres. DC (bar) Pressure (bar)   Constr. rmsd
   -2.19901e+02   -4.75628e+01    0.00000e+00

           Step           Time
      346190000   692380.00000

   Energies (kJ/mol)
        G96Bond       G96Angle    Proper Dih.  Improper Dih.          LJ-14
    2.30374e+03    3.66918e+03    2.56516e+03    1.10171e+03   -2.40568e+02
     Coulomb-14        LJ (SR)  Disper. corr.   Coulomb (SR)   Coul. recip.
    2.84772e+04    1.24360e+05   -7.46451e+03   -9.41473e+05    5.14354e+03
      Potential    Kinetic En.   Total Energy  Conserved En.    Temperature
   -7.81557e+05    1.37494e+05   -6.44062e+05    7.77438e+05    2.99424e+02
 Pres. DC (bar) Pressure (bar)   Constr. rmsd
   -2.20834e+02    1.24245e+02    0.00000e+00

           Step           Time
      346195000   692390.00000

   Energies (kJ/mol)
        G96Bond       G96Angle    Proper Dih.  Improper Dih.          LJ-14
    2.22623e+03    3.72878e+03    2.63348e+03    1.08429e+03   -3.20531e+02
     Coulomb-14        LJ (SR)  Disper. corr.   Coulomb (SR)   Coul. recip.
    2.85078e+04    1.24092e+05   -7.48137e+03   -9.40635e+05    5.16027e+03
      Potential    Kinetic En.   Total Energy  Conserved En.    Temperature
   -7.81004e+05    1.37969e+05   -6.43035e+05    7.77460e+05    3.00459e+02
 Pres. DC (bar) Pressure (bar)   Constr. rmsd
   -2.21831e+02    3.04269e+01    0.00000e+00

           Step           Time
      346200000   692400.00000

   Energies (kJ/mol)
        G96Bond       G96Angle    Proper Dih.  Improper Dih.          LJ-14
    2.40368e+03    3.71159e+03    2.69755e+03    1.15931e+03   -3.15770e+02
     Coulomb-14        LJ (SR)  Disper. corr.   Coulomb (SR)   Coul. recip.
    2.84230e+04    1.23318e+05   -7.46575e+03   -9.38923e+05    5.24341e+03
      Potential    Kinetic En.   Total Energy  Conserved En.    Temperature
   -7.79748e+05    1.37695e+05   -6.42053e+05    7.77536e+05    2.99862e+02
 Pres. DC (bar) Pressure (bar)   Constr. rmsd
   -2.20906e+02    3.52629e+01    0.00000e+00

           Step           Time
      346205000   692410.00000

   Energies (kJ/mol)
        G96Bond       G96Angle    Proper Dih.  Improper Dih.          LJ-14
    2.32576e+03    3.77599e+03    2.60748e+03    1.14541e+03   -1.52157e+02
     Coulomb-14        LJ (SR)  Disper. corr.   Coulomb (SR)   Coul. recip.
    2.88601e+04    1.23186e+05   -7.47492e+03   -9.40003e+05    5.19608e+03
      Potential    Kinetic En.   Total Energy  Conserved En.    Temperature
   -7.80533e+05    1.37948e+05   -6.42584e+05    7.77533e+05    3.00413e+02
 Pres. DC (bar) Pressure (bar)   Constr. rmsd
   -2.21449e+02    3.03264e+01    0.00000e+00

           Step           Time
      346210000   692420.00000

   Energies (kJ/mol)
        G96Bond       G96Angle    Proper Dih.  Improper Dih.          LJ-14
    2.47774e+03    3.74345e+03    2.65587e+03    1.09705e+03   -3.09131e+02
     Coulomb-14        LJ (SR)  Disper. corr.   Coulomb (SR)   Coul. recip.
    2.83523e+04    1.24346e+05   -7.44868e+03   -9.41377e+05    5.13491e+03
      Potential    Kinetic En.   Total Energy  Conserved En.    Temperature
   -7.81327e+05    1.37917e+05   -6.43410e+05    7.77564e+05    3.00345e+02
 Pres. DC (bar) Pressure (bar)   Constr. rmsd
   -2.19899e+02   -7.58697e+01    0.00000e+00

           Step           Time
      346215000   692430.00000

   Energies (kJ/mol)
        G96Bond       G96Angle    Proper Dih.  Improper Dih.          LJ-14
    2.27483e+03    3.76613e+03    2.64863e+03    1.05459e+03   -3.11174e+02
     Coulomb-14        LJ (SR)  Disper. corr.   Coulomb (SR)   Coul. recip.
    2.84862e+04    1.23826e+05   -7.45175e+03   -9.40796e+05    5.24532e+03
      Potential    Kinetic En.   Total Energy  Conserved En.    Temperature
   -7.81257e+05    1.37388e+05   -6.43870e+05    7.77584e+05    2.99192e+02
 Pres. DC (bar) Pressure (bar)   Constr. rmsd
   -2.20080e+02   -5.17018e+01    0.00000e+00

           Step           Time
      346220000   692440.00000

   Energies (kJ/mol)
        G96Bond       G96Angle    Proper Dih.  Improper Dih.          LJ-14
    2.35204e+03    3.58505e+03    2.60575e+03    1.14755e+03   -2.48575e+02
     Coulomb-14        LJ (SR)  Disper. corr.   Coulomb (SR)   Coul. recip.
    2.85098e+04    1.24723e+05   -7.46156e+03   -9.41545e+05    5.21130e+03
      Potential    Kinetic En.   Total Energy  Conserved En.    Temperature
   -7.81120e+05    1.37703e+05   -6.43417e+05    7.77589e+05    2.99880e+02
 Pres. DC (bar) Pressure (bar)   Constr. rmsd
   -2.20659e+02    1.98004e+02    0.00000e+00

           Step           Time
      346225000   692450.00000

   Energies (kJ/mol)
        G96Bond       G96Angle    Proper Dih.  Improper Dih.          LJ-14
    2.21243e+03    3.75188e+03    2.66669e+03    1.07738e+03   -2.33131e+02
     Coulomb-14        LJ (SR)  Disper. corr.   Coulomb (SR)   Coul. recip.
    2.85080e+04    1.24755e+05   -7.44893e+03   -9.42219e+05    5.24857e+03
      Potential    Kinetic En.   Total Energy  Conserved En.    Temperature
   -7.81681e+05    1.38074e+05   -6.43608e+05    7.77606e+05    3.00687e+02
 Pres. DC (bar) Pressure (bar)   Constr. rmsd
   -2.19914e+02    9.49331e+01    0.00000e+00

           Step           Time
      346230000   692460.00000

   Energies (kJ/mol)
        G96Bond       G96Angle    Proper Dih.  Improper Dih.          LJ-14
    2.39131e+03    3.90414e+03    2.64477e+03    1.08849e+03   -2.09461e+02
     Coulomb-14        LJ (SR)  Disper. corr.   Coulomb (SR)   Coul. recip.
    2.83962e+04    1.23593e+05   -7.46847e+03   -9.39126e+05    5.31872e+03
      Potential    Kinetic En.   Total Energy  Conserved En.    Temperature
   -7.79467e+05    1.37805e+05   -6.41662e+05    7.77641e+05    3.00102e+02
 Pres. DC (bar) Pressure (bar)   Constr. rmsd
   -2.21068e+02    7.60116e+01    0.00000e+00

           Step           Time
      346235000   692470.00000

   Energies (kJ/mol)
        G96Bond       G96Angle    Proper Dih.  Improper Dih.          LJ-14
    2.41223e+03    3.68684e+03    2.78628e+03    1.06018e+03   -3.48710e+02
     Coulomb-14        LJ (SR)  Disper. corr.   Coulomb (SR)   Coul. recip.
    2.83938e+04    1.23794e+05   -7.47346e+03   -9.41387e+05    5.30029e+03
      Potential    Kinetic En.   Total Energy  Conserved En.    Temperature
   -7.81775e+05    1.38593e+05   -6.43182e+05    7.77641e+05    3.01818e+02
 Pres. DC (bar) Pressure (bar)   Constr. rmsd
   -2.21363e+02   -6.68166e+01    0.00000e+00

           Step           Time
      346240000   692480.00000

   Energies (kJ/mol)
        G96Bond       G96Angle    Proper Dih.  Improper Dih.          LJ-14
    2.28756e+03    3.61920e+03    2.74482e+03    1.03262e+03   -3.21098e+02
     Coulomb-14        LJ (SR)  Disper. corr.   Coulomb (SR)   Coul. recip.
    2.83658e+04    1.23689e+05   -7.43444e+03   -9.41417e+05    5.20612e+03
      Potential    Kinetic En.   Total Energy  Conserved En.    Temperature
   -7.82228e+05    1.37844e+05   -6.44384e+05    7.77687e+05    3.00185e+02
 Pres. DC (bar) Pressure (bar)   Constr. rmsd
   -2.19060e+02   -1.30928e+02    0.00000e+00

           Step           Time
      346245000   692490.00000

   Energies (kJ/mol)
        G96Bond       G96Angle    Proper Dih.  Improper Dih.          LJ-14
    2.37878e+03    3.65190e+03    2.72690e+03    1.01228e+03   -3.31376e+02
     Coulomb-14        LJ (SR)  Disper. corr.   Coulomb (SR)   Coul. recip.
    2.85851e+04    1.23338e+05   -7.44291e+03   -9.39610e+05    5.21113e+03
      Potential    Kinetic En.   Total Energy  Conserved En.    Temperature
   -7.80480e+05    1.38509e+05   -6.41971e+05    7.77694e+05    3.01635e+02
 Pres. DC (bar) Pressure (bar)   Constr. rmsd
   -2.19559e+02   -7.63985e+01    0.00000e+00

           Step           Time
      346250000   692500.00000

   Energies (kJ/mol)
        G96Bond       G96Angle    Proper Dih.  Improper Dih.          LJ-14
    2.42270e+03    3.65642e+03    2.72435e+03    1.02679e+03   -3.13133e+02
     Coulomb-14        LJ (SR)  Disper. corr.   Coulomb (SR)   Coul. recip.
    2.85897e+04    1.23270e+05   -7.49873e+03   -9.39756e+05    5.35452e+03
      Potential    Kinetic En.   Total Energy  Conserved En.    Temperature
   -7.80524e+05    1.37494e+05   -6.43030e+05    7.77745e+05    2.99423e+02
 Pres. DC (bar) Pressure (bar)   Constr. rmsd
   -2.22860e+02    8.15262e+01    0.00000e+00

           Step           Time
      346255000   692510.00000

   Energies (kJ/mol)
        G96Bond       G96Angle    Proper Dih.  Improper Dih.          LJ-14
    2.27922e+03    3.79305e+03    2.72418e+03    1.06001e+03   -2.98420e+02
     Coulomb-14        LJ (SR)  Disper. corr.   Coulomb (SR)   Coul. recip.
    2.83448e+04    1.24257e+05   -7.49112e+03   -9.40817e+05    5.33683e+03
      Potential    Kinetic En.   Total Energy  Conserved En.    Temperature
   -7.80812e+05    1.37241e+05   -6.43571e+05    7.77777e+05    2.98874e+02
 Pres. DC (bar) Pressure (bar)   Constr. rmsd
   -2.22409e+02    1.14284e+02    0.00000e+00

           Step           Time
      346260000   692520.00000

   Energies (kJ/mol)
        G96Bond       G96Angle    Proper Dih.  Improper Dih.          LJ-14
    2.49061e+03    3.76970e+03    2.64212e+03    1.08481e+03   -3.54461e+02
     Coulomb-14        LJ (SR)  Disper. corr.   Coulomb (SR)   Coul. recip.
    2.83728e+04    1.23782e+05   -7.46785e+03   -9.40467e+05    5.27399e+03
      Potential    Kinetic En.   Total Energy  Conserved En.    Temperature
   -7.80873e+05    1.39096e+05   -6.41777e+05    7.77808e+05    3.02912e+02
 Pres. DC (bar) Pressure (bar)   Constr. rmsd
   -2.21031e+02    6.02440e+01    0.00000e+00

           Step           Time
      346265000   692530.00000

   Energies (kJ/mol)
        G96Bond       G96Angle    Proper Dih.  Improper Dih.          LJ-14
    2.35139e+03    3.81253e+03    2.72786e+03    1.11925e+03   -3.42990e+02
     Coulomb-14        LJ (SR)  Disper. corr.   Coulomb (SR)   Coul. recip.
    2.83869e+04    1.25311e+05   -7.49134e+03   -9.42936e+05    5.23267e+03
      Potential    Kinetic En.   Total Energy  Conserved En.    Temperature
   -7.81829e+05    1.38407e+05   -6.43422e+05    7.77811e+05    3.01413e+02
 Pres. DC (bar) Pressure (bar)   Constr. rmsd
   -2.22422e+02    1.09388e+02    0.00000e+00

           Step           Time
      346270000   692540.00000

   Energies (kJ/mol)
        G96Bond       G96Angle    Proper Dih.  Improper Dih.          LJ-14
    2.31743e+03    3.73783e+03    2.73322e+03    1.08928e+03   -3.16125e+02
     Coulomb-14        LJ (SR)  Disper. corr.   Coulomb (SR)   Coul. recip.
    2.84582e+04    1.22255e+05   -7.47162e+03   -9.38086e+05    5.21469e+03
      Potential    Kinetic En.   Total Energy  Conserved En.    Temperature
   -7.80068e+05    1.37728e+05   -6.42340e+05    7.77828e+05    2.99932e+02
 Pres. DC (bar) Pressure (bar)   Constr. rmsd
   -2.21254e+02   -2.64229e+02    0.00000e+00

           Step           Time
      346275000   692550.00000

   Energies (kJ/mol)
        G96Bond       G96Angle    Proper Dih.  Improper Dih.          LJ-14
    2.46561e+03    3.76923e+03    2.62675e+03    1.02046e+03   -3.91918e+02
     Coulomb-14        LJ (SR)  Disper. corr.   Coulomb (SR)   Coul. recip.
    2.84630e+04    1.24397e+05   -7.44712e+03   -9.41690e+05    5.21635e+03
      Potential    Kinetic En.   Total Energy  Conserved En.    Temperature
   -7.81570e+05    1.39348e+05   -6.42223e+05    7.77841e+05    3.03461e+02
 Pres. DC (bar) Pressure (bar)   Constr. rmsd
   -2.19807e+02   -2.43016e+01    0.00000e+00

           Step           Time
      346280000   692560.00000

   Energies (kJ/mol)
        G96Bond       G96Angle    Proper Dih.  Improper Dih.          LJ-14
    2.43082e+03    3.70806e+03    2.79044e+03    1.10126e+03   -3.15587e+02
     Coulomb-14        LJ (SR)  Disper. corr.   Coulomb (SR)   Coul. recip.
    2.83027e+04    1.25081e+05   -7.47620e+03   -9.44033e+05    5.18810e+03
      Potential    Kinetic En.   Total Energy  Conserved En.    Temperature
   -7.83222e+05    1.38254e+05   -6.44968e+05    7.77888e+05    3.01079e+02
 Pres. DC (bar) Pressure (bar)   Constr. rmsd
   -2.21525e+02    6.80520e+01    0.00000e+00

           Step           Time
      346285000   692570.00000

   Energies (kJ/mol)
        G96Bond       G96Angle    Proper Dih.  Improper Dih.          LJ-14
    2.27963e+03    3.56528e+03    2.75951e+03    1.05359e+03   -2.96261e+02
     Coulomb-14        LJ (SR)  Disper. corr.   Coulomb (SR)   Coul. recip.
    2.83955e+04    1.23960e+05   -7.49318e+03   -9.40665e+05    5.26859e+03
      Potential    Kinetic En.   Total Energy  Conserved En.    Temperature
   -7.81173e+05    1.37084e+05   -6.44089e+05    7.77917e+05    2.98530e+02
 Pres. DC (bar) Pressure (bar)   Constr. rmsd
   -2.22531e+02    7.62853e+01    0.00000e+00

           Step           Time
      346290000   692580.00000

   Energies (kJ/mol)
        G96Bond       G96Angle    Proper Dih.  Improper Dih.          LJ-14
    2.32065e+03    3.69388e+03    2.76789e+03    1.11454e+03   -2.84775e+02
     Coulomb-14        LJ (SR)  Disper. corr.   Coulomb (SR)   Coul. recip.
    2.85245e+04    1.23332e+05   -7.42608e+03   -9.38836e+05    5.34291e+03
      Potential    Kinetic En.   Total Energy  Conserved En.    Temperature
   -7.79450e+05    1.37646e+05   -6.41804e+05    7.77917e+05    2.99755e+02
 Pres. DC (bar) Pressure (bar)   Constr. rmsd
   -2.18569e+02   -1.12451e+02    0.00000e+00

           Step           Time
      346295000   692590.00000

   Energies (kJ/mol)
        G96Bond       G96Angle    Proper Dih.  Improper Dih.          LJ-14
    2.37414e+03    3.57579e+03    2.75047e+03    1.03532e+03   -3.71277e+02
     Coulomb-14        LJ (SR)  Disper. corr.   Coulomb (SR)   Coul. recip.
    2.83957e+04    1.24332e+05   -7.45516e+03   -9.41479e+05    5.24659e+03
      Potential    Kinetic En.   Total Energy  Conserved En.    Temperature
   -7.81595e+05    1.38160e+05   -6.43435e+05    7.77921e+05    3.00875e+02
 Pres. DC (bar) Pressure (bar)   Constr. rmsd
   -2.20281e+02    7.78137e+00    0.00000e+00

           Step           Time
      346300000   692600.00000

   Energies (kJ/mol)
        G96Bond       G96Angle    Proper Dih.  Improper Dih.          LJ-14
    2.36622e+03    3.85466e+03    2.71511e+03    1.07238e+03   -2.02684e+02
     Coulomb-14        LJ (SR)  Disper. corr.   Coulomb (SR)   Coul. recip.
    2.83164e+04    1.24967e+05   -7.43102e+03   -9.41689e+05    5.29141e+03
      Potential    Kinetic En.   Total Energy  Conserved En.    Temperature
   -7.80739e+05    1.38661e+05   -6.42078e+05    7.77957e+05    3.01965e+02
 Pres. DC (bar) Pressure (bar)   Constr. rmsd
   -2.18859e+02    6.12055e+01    0.00000e+00

           Step           Time
      346305000   692610.00000

   Energies (kJ/mol)
        G96Bond       G96Angle    Proper Dih.  Improper Dih.          LJ-14
    2.32621e+03    3.77177e+03    2.62114e+03    1.09872e+03   -2.71225e+02
     Coulomb-14        LJ (SR)  Disper. corr.   Coulomb (SR)   Coul. recip.
    2.84058e+04    1.23626e+05   -7.46186e+03   -9.40155e+05    5.32464e+03
      Potential    Kinetic En.   Total Energy  Conserved En.    Temperature
   -7.80714e+05    1.38665e+05   -6.42049e+05    7.77979e+05    3.01973e+02
 Pres. DC (bar) Pressure (bar)   Constr. rmsd
   -2.20677e+02   -3.28585e+01    0.00000e+00

           Step           Time
      346310000   692620.00000

   Energies (kJ/mol)
        G96Bond       G96Angle    Proper Dih.  Improper Dih.          LJ-14
    2.43447e+03    3.56172e+03    2.70824e+03    1.07098e+03   -2.59008e+02
     Coulomb-14        LJ (SR)  Disper. corr.   Coulomb (SR)   Coul. recip.
    2.83113e+04    1.23850e+05   -7.47633e+03   -9.40013e+05    5.14873e+03
      Potential    Kinetic En.   Total Energy  Conserved En.    Temperature
   -7.80663e+05    1.37464e+05   -6.43199e+05    7.77999e+05    2.99359e+02
 Pres. DC (bar) Pressure (bar)   Constr. rmsd
   -2.21532e+02   -1.25374e+02    0.00000e+00

           Step           Time
      346315000   692630.00000

   Energies (kJ/mol)
        G96Bond       G96Angle    Proper Dih.  Improper Dih.          LJ-14
    2.29313e+03    3.86106e+03    2.66171e+03    1.05547e+03   -2.76742e+02
     Coulomb-14        LJ (SR)  Disper. corr.   Coulomb (SR)   Coul. recip.
    2.82251e+04    1.23682e+05   -7.47699e+03   -9.40962e+05    5.19114e+03
      Potential    Kinetic En.   Total Energy  Conserved En.    Temperature
   -7.81747e+05    1.37129e+05   -6.44618e+05    7.78025e+05    2.98629e+02
 Pres. DC (bar) Pressure (bar)   Constr. rmsd
   -2.21572e+02    1.88414e+01    0.00000e+00

           Step           Time
      346320000   692640.00000

   Energies (kJ/mol)
        G96Bond       G96Angle    Proper Dih.  Improper Dih.          LJ-14
    2.24389e+03    3.87851e+03    2.74419e+03    1.09714e+03   -2.22170e+02
     Coulomb-14        LJ (SR)  Disper. corr.   Coulomb (SR)   Coul. recip.
    2.85465e+04    1.25335e+05   -7.44786e+03   -9.42066e+05    5.30781e+03
      Potential    Kinetic En.   Total Energy  Conserved En.    Temperature
   -7.80584e+05    1.38697e+05   -6.41887e+05    7.78038e+05    3.02043e+02
 Pres. DC (bar) Pressure (bar)   Constr. rmsd
   -2.19850e+02    2.61539e+02    0.00000e+00

           Step           Time
      346325000   692650.00000

   Energies (kJ/mol)
        G96Bond       G96Angle    Proper Dih.  Improper Dih.          LJ-14
    2.37880e+03    3.88023e+03    2.64834e+03    1.09191e+03   -2.52258e+02
     Coulomb-14        LJ (SR)  Disper. corr.   Coulomb (SR)   Coul. recip.
    2.84798e+04    1.24332e+05   -7.45529e+03   -9.40646e+05    5.36063e+03
      Potential    Kinetic En.   Total Energy  Conserved En.    Temperature
   -7.80182e+05    1.38289e+05   -6.41893e+05    7.78077e+05    3.01155e+02
 Pres. DC (bar) Pressure (bar)   Constr. rmsd
   -2.20289e+02    8.95432e+01    0.00000e+00

           Step           Time
      346330000   692660.00000

   Energies (kJ/mol)
        G96Bond       G96Angle    Proper Dih.  Improper Dih.          LJ-14
    2.39498e+03    3.69922e+03    2.66350e+03    1.06357e+03   -2.15656e+02
     Coulomb-14        LJ (SR)  Disper. corr.   Coulomb (SR)   Coul. recip.
    2.83754e+04    1.23602e+05   -7.46378e+03   -9.40769e+05    5.25009e+03
      Potential    Kinetic En.   Total Energy  Conserved En.    Temperature
   -7.81400e+05    1.37882e+05   -6.43518e+05    7.78113e+05    3.00268e+02
 Pres. DC (bar) Pressure (bar)   Constr. rmsd
   -2.20790e+02   -4.02531e+01    0.00000e+00

           Step           Time
      346335000   692670.00000

   Energies (kJ/mol)
        G96Bond       G96Angle    Proper Dih.  Improper Dih.          LJ-14
    2.28918e+03    3.74110e+03    2.61321e+03    1.02572e+03   -2.25809e+02
     Coulomb-14        LJ (SR)  Disper. corr.   Coulomb (SR)   Coul. recip.
    2.83383e+04    1.24492e+05   -7.46693e+03   -9.40866e+05    5.31384e+03
      Potential    Kinetic En.   Total Energy  Conserved En.    Temperature
   -7.80746e+05    1.37410e+05   -6.43335e+05    7.78135e+05    2.99242e+02
 Pres. DC (bar) Pressure (bar)   Constr. rmsd
   -2.20977e+02    2.84050e+01    0.00000e+00

           Step           Time
      346340000   692680.00000

   Energies (kJ/mol)
        G96Bond       G96Angle    Proper Dih.  Improper Dih.          LJ-14
    2.36796e+03    3.81957e+03    2.68088e+03    1.09051e+03   -2.62797e+02
     Coulomb-14        LJ (SR)  Disper. corr.   Coulomb (SR)   Coul. recip.
    2.84531e+04    1.24951e+05   -7.47059e+03   -9.41736e+05    5.22670e+03
      Potential    Kinetic En.   Total Energy  Conserved En.    Temperature
   -7.80880e+05    1.37328e+05   -6.43551e+05    7.78148e+05    2.99063e+02
 Pres. DC (bar) Pressure (bar)   Constr. rmsd
   -2.21193e+02    1.33989e+02    0.00000e+00

           Step           Time
      346345000   692690.00000

   Energies (kJ/mol)
        G96Bond       G96Angle    Proper Dih.  Improper Dih.          LJ-14
    2.21396e+03    3.63920e+03    2.66197e+03    1.13805e+03   -2.27433e+02
     Coulomb-14        LJ (SR)  Disper. corr.   Coulomb (SR)   Coul. recip.
    2.86567e+04    1.23215e+05   -7.46711e+03   -9.41939e+05    5.21624e+03
      Potential    Kinetic En.   Total Energy  Conserved En.    Temperature
   -7.82892e+05    1.37879e+05   -6.45013e+05    7.78139e+05    3.00263e+02
 Pres. DC (bar) Pressure (bar)   Constr. rmsd
   -2.20987e+02   -1.25884e+02    0.00000e+00

           Step           Time
      346350000   692700.00000

   Energies (kJ/mol)
        G96Bond       G96Angle    Proper Dih.  Improper Dih.          LJ-14
    2.30633e+03    3.54068e+03    2.62948e+03    1.08803e+03   -2.41625e+02
     Coulomb-14        LJ (SR)  Disper. corr.   Coulomb (SR)   Coul. recip.
    2.84469e+04    1.24633e+05   -7.48179e+03   -9.41614e+05    5.21255e+03
      Potential    Kinetic En.   Total Energy  Conserved En.    Temperature
   -7.81480e+05    1.37849e+05   -6.43631e+05    7.78148e+05    3.00196e+02
 Pres. DC (bar) Pressure (bar)   Constr. rmsd
   -2.21856e+02    1.37342e+02    0.00000e+00

           Step           Time
      346355000   692710.00000

   Energies (kJ/mol)
        G96Bond       G96Angle    Proper Dih.  Improper Dih.          LJ-14
    2.32432e+03    3.64500e+03    2.59142e+03    1.11220e+03   -2.24712e+02
     Coulomb-14        LJ (SR)  Disper. corr.   Coulomb (SR)   Coul. recip.
    2.84983e+04    1.22808e+05   -7.46105e+03   -9.40053e+05    5.22947e+03
      Potential    Kinetic En.   Total Energy  Conserved En.    Temperature
   -7.81530e+05    1.39266e+05   -6.42265e+05    7.78166e+05    3.03282e+02
 Pres. DC (bar) Pressure (bar)   Constr. rmsd
   -2.20629e+02   -6.29637e+01    0.00000e+00

           Step           Time
      346360000   692720.00000

   Energies (kJ/mol)
        G96Bond       G96Angle    Proper Dih.  Improper Dih.          LJ-14
    2.31103e+03    3.59592e+03    2.68601e+03    1.02225e+03   -1.93153e+02
     Coulomb-14        LJ (SR)  Disper. corr.   Coulomb (SR)   Coul. recip.
    2.85855e+04    1.22368e+05   -7.43239e+03   -9.38278e+05    5.24200e+03
      Potential    Kinetic En.   Total Energy  Conserved En.    Temperature
   -7.80093e+05    1.37581e+05   -6.42512e+05    7.78192e+05    2.99613e+02
 Pres. DC (bar) Pressure (bar)   Constr. rmsd
   -2.18940e+02   -1.06428e+02    0.00000e+00

           Step           Time
      346365000   692730.00000

   Energies (kJ/mol)
        G96Bond       G96Angle    Proper Dih.  Improper Dih.          LJ-14
    2.33485e+03    3.79725e+03    2.63023e+03    1.01182e+03   -3.01180e+02
     Coulomb-14        LJ (SR)  Disper. corr.   Coulomb (SR)   Coul. recip.
    2.82778e+04    1.25068e+05   -7.45427e+03   -9.42048e+05    5.26903e+03
      Potential    Kinetic En.   Total Energy  Conserved En.    Temperature
   -7.81415e+05    1.37156e+05   -6.44258e+05    7.78212e+05    2.98688e+02
 Pres. DC (bar) Pressure (bar)   Constr. rmsd
   -2.20228e+02    9.36810e+01    0.00000e+00

           Step           Time
      346370000   692740.00000

   Energies (kJ/mol)
        G96Bond       G96Angle    Proper Dih.  Improper Dih.          LJ-14
    2.42932e+03    3.74514e+03    2.74409e+03    1.15716e+03   -2.39086e+02
     Coulomb-14        LJ (SR)  Disper. corr.   Coulomb (SR)   Coul. recip.
    2.84373e+04    1.24191e+05   -7.46010e+03   -9.40468e+05    5.21033e+03
      Potential    Kinetic En.   Total Energy  Conserved En.    Temperature
   -7.80254e+05    1.38338e+05   -6.41915e+05    7.78247e+05    3.01263e+02
 Pres. DC (bar) Pressure (bar)   Constr. rmsd
   -2.20573e+02    1.27582e+01    0.00000e+00

           Step           Time
      346375000   692750.00000

   Energies (kJ/mol)
        G96Bond       G96Angle    Proper Dih.  Improper Dih.          LJ-14
    2.28534e+03    3.74787e+03    2.62413e+03    1.12399e+03   -3.08304e+02
     Coulomb-14        LJ (SR)  Disper. corr.   Coulomb (SR)   Coul. recip.
    2.83629e+04    1.24729e+05   -7.46638e+03   -9.41903e+05    5.29815e+03
      Potential    Kinetic En.   Total Energy  Conserved En.    Temperature
   -7.81506e+05    1.37531e+05   -6.43975e+05    7.78232e+05    2.99504e+02
 Pres. DC (bar) Pressure (bar)   Constr. rmsd
   -2.20944e+02    5.13408e+00    0.00000e+00

           Step           Time
      346380000   692760.00000

   Energies (kJ/mol)
        G96Bond       G96Angle    Proper Dih.  Improper Dih.          LJ-14
    2.22748e+03    3.68076e+03    2.78685e+03    1.12851e+03   -3.42560e+02
     Coulomb-14        LJ (SR)  Disper. corr.   Coulomb (SR)   Coul. recip.
    2.83462e+04    1.23582e+05   -7.45258e+03   -9.39360e+05    5.29414e+03
      Potential    Kinetic En.   Total Energy  Conserved En.    Temperature
   -7.80109e+05    1.36896e+05   -6.43213e+05    7.78250e+05    2.98122e+02
 Pres. DC (bar) Pressure (bar)   Constr. rmsd
   -2.20129e+02   -4.76900e+01    0.00000e+00

           Step           Time
      346385000   692770.00000

   Energies (kJ/mol)
        G96Bond       G96Angle    Proper Dih.  Improper Dih.          LJ-14
    2.34970e+03    3.93421e+03    2.62252e+03    1.09876e+03   -2.18481e+02
     Coulomb-14        LJ (SR)  Disper. corr.   Coulomb (SR)   Coul. recip.
    2.83211e+04    1.23491e+05   -7.44479e+03   -9.39766e+05    5.30924e+03
      Potential    Kinetic En.   Total Energy  Conserved En.    Temperature
   -7.80303e+05    1.38862e+05   -6.41441e+05    7.78258e+05    3.02403e+02
 Pres. DC (bar) Pressure (bar)   Constr. rmsd
   -2.19669e+02    2.01842e+01    0.00000e+00

           Step           Time
      346390000   692780.00000

   Energies (kJ/mol)
        G96Bond       G96Angle    Proper Dih.  Improper Dih.          LJ-14
    2.22750e+03    3.70658e+03    2.67993e+03    1.16606e+03   -2.21263e+02
     Coulomb-14        LJ (SR)  Disper. corr.   Coulomb (SR)   Coul. recip.
    2.82039e+04    1.24148e+05   -7.47091e+03   -9.40013e+05    5.19932e+03
      Potential    Kinetic En.   Total Energy  Conserved En.    Temperature
   -7.80374e+05    1.38893e+05   -6.41481e+05    7.78265e+05    3.02470e+02
 Pres. DC (bar) Pressure (bar)   Constr. rmsd
   -2.21212e+02    1.73143e+02    0.00000e+00

           Step           Time
      346395000   692790.00000

   Energies (kJ/mol)
        G96Bond       G96Angle    Proper Dih.  Improper Dih.          LJ-14
    2.39525e+03    3.70698e+03    2.79686e+03    1.13745e+03   -3.11182e+02
     Coulomb-14        LJ (SR)  Disper. corr.   Coulomb (SR)   Coul. recip.
    2.82902e+04    1.22401e+05   -7.46771e+03   -9.38729e+05    5.30193e+03
      Potential    Kinetic En.   Total Energy  Conserved En.    Temperature
   -7.80478e+05    1.39305e+05   -6.41173e+05    7.78323e+05    3.03368e+02
 Pres. DC (bar) Pressure (bar)   Constr. rmsd
   -2.21022e+02   -1.10655e+02    0.00000e+00

           Step           Time
      346400000   692800.00000

   Energies (kJ/mol)
        G96Bond       G96Angle    Proper Dih.  Improper Dih.          LJ-14
    2.26715e+03    3.86847e+03    2.74049e+03    1.22102e+03   -3.17569e+02
     Coulomb-14        LJ (SR)  Disper. corr.   Coulomb (SR)   Coul. recip.
    2.82514e+04    1.23251e+05   -7.43901e+03   -9.39064e+05    5.26206e+03
      Potential    Kinetic En.   Total Energy  Conserved En.    Temperature
   -7.79959e+05    1.38488e+05   -6.41471e+05    7.78325e+05    3.01588e+02
 Pres. DC (bar) Pressure (bar)   Constr. rmsd
   -2.19329e+02    2.24610e+01    0.00000e+00

           Step           Time
      346405000   692810.00000

   Energies (kJ/mol)
        G96Bond       G96Angle    Proper Dih.  Improper Dih.          LJ-14
    2.31474e+03    3.69968e+03    2.71008e+03    1.11144e+03   -2.63082e+02
     Coulomb-14        LJ (SR)  Disper. corr.   Coulomb (SR)   Coul. recip.
    2.82730e+04    1.25338e+05   -7.45670e+03   -9.43084e+05    5.19215e+03
      Potential    Kinetic En.   Total Energy  Conserved En.    Temperature
   -7.82165e+05    1.36747e+05   -6.45418e+05    7.78360e+05    2.97797e+02
 Pres. DC (bar) Pressure (bar)   Constr. rmsd
   -2.20372e+02    1.84204e+02    0.00000e+00

           Step           Time
      346410000   692820.00000

   Energies (kJ/mol)
        G96Bond       G96Angle    Proper Dih.  Improper Dih.          LJ-14
    2.36992e+03    3.71817e+03    2.61044e+03    1.07232e+03   -2.45177e+02
     Coulomb-14        LJ (SR)  Disper. corr.   Coulomb (SR)   Coul. recip.
    2.82482e+04    1.23032e+05   -7.44308e+03   -9.39880e+05    5.30503e+03
      Potential    Kinetic En.   Total Energy  Conserved En.    Temperature
   -7.81212e+05    1.36819e+05   -6.44393e+05    7.78395e+05    2.97954e+02
 Pres. DC (bar) Pressure (bar)   Constr. rmsd
   -2.19569e+02   -9.42416e+01    0.00000e+00

           Step           Time
      346415000   692830.00000

   Energies (kJ/mol)
        G96Bond       G96Angle    Proper Dih.  Improper Dih.          LJ-14
    2.28855e+03    3.80836e+03    2.71949e+03    1.10505e+03   -2.66356e+02
     Coulomb-14        LJ (SR)  Disper. corr.   Coulomb (SR)   Coul. recip.
    2.83711e+04    1.24935e+05   -7.49224e+03   -9.42126e+05    5.21100e+03
      Potential    Kinetic En.   Total Energy  Conserved En.    Temperature
   -7.81446e+05    1.38053e+05   -6.43392e+05    7.78405e+05    3.00642e+02
 Pres. DC (bar) Pressure (bar)   Constr. rmsd
   -2.22475e+02    1.66998e+02    0.00000e+00

           Step           Time
      346420000   692840.00000

   Energies (kJ/mol)
        G96Bond       G96Angle    Proper Dih.  Improper Dih.          LJ-14
    2.22543e+03    3.58005e+03    2.76595e+03    1.05013e+03   -3.19704e+02
     Coulomb-14        LJ (SR)  Disper. corr.   Coulomb (SR)   Coul. recip.
    2.83505e+04    1.24507e+05   -7.46043e+03   -9.42614e+05    5.28174e+03
      Potential    Kinetic En.   Total Energy  Conserved En.    Temperature
   -7.82634e+05    1.36173e+05   -6.46461e+05    7.78420e+05    2.96547e+02
 Pres. DC (bar) Pressure (bar)   Constr. rmsd
   -2.20592e+02   -2.03738e+01    0.00000e+00

           Step           Time
      346425000   692850.00000

   Energies (kJ/mol)
        G96Bond       G96Angle    Proper Dih.  Improper Dih.          LJ-14
    2.35286e+03    3.72277e+03    2.70482e+03    1.16325e+03   -2.68642e+02
     Coulomb-14        LJ (SR)  Disper. corr.   Coulomb (SR)   Coul. recip.
    2.84429e+04    1.23381e+05   -7.47152e+03   -9.38846e+05    5.23617e+03
      Potential    Kinetic En.   Total Energy  Conserved En.    Temperature
   -7.79582e+05    1.37538e+05   -6.42044e+05    7.78453e+05    2.99520e+02
 Pres. DC (bar) Pressure (bar)   Constr. rmsd
   -2.21248e+02    2.83033e+01    0.00000e+00

           Step           Time
      346430000   692860.00000

   Energies (kJ/mol)
        G96Bond       G96Angle    Proper Dih.  Improper Dih.          LJ-14
    2.26244e+03    3.61072e+03    2.65818e+03    1.04404e+03   -1.65719e+02
     Coulomb-14        LJ (SR)  Disper. corr.   Coulomb (SR)   Coul. recip.
    2.82901e+04    1.24214e+05   -7.48410e+03   -9.41003e+05    5.19651e+03
      Potential    Kinetic En.   Total Energy  Conserved En.    Temperature
   -7.81377e+05    1.38171e+05   -6.43206e+05    7.78448e+05    3.00899e+02
 Pres. DC (bar) Pressure (bar)   Constr. rmsd
   -2.21993e+02    8.16626e+01    0.00000e+00

           Step           Time
      346435000   692870.00000

   Energies (kJ/mol)
        G96Bond       G96Angle    Proper Dih.  Improper Dih.          LJ-14
    2.20729e+03    3.69884e+03    2.58656e+03    1.13068e+03   -2.82630e+02
     Coulomb-14        LJ (SR)  Disper. corr.   Coulomb (SR)   Coul. recip.
    2.85358e+04    1.25247e+05   -7.46107e+03   -9.43303e+05    5.35598e+03
      Potential    Kinetic En.   Total Energy  Conserved En.    Temperature
   -7.82284e+05    1.37331e+05   -6.44953e+05    7.78472e+05    2.99068e+02
 Pres. DC (bar) Pressure (bar)   Constr. rmsd
   -2.20630e+02    1.72545e+02    0.00000e+00

           Step           Time
      346440000   692880.00000

   Energies (kJ/mol)
        G96Bond       G96Angle    Proper Dih.  Improper Dih.          LJ-14
    2.38610e+03    3.66632e+03    2.73899e+03    1.11028e+03   -2.69658e+02
     Coulomb-14        LJ (SR)  Disper. corr.   Coulomb (SR)   Coul. recip.
    2.85084e+04    1.23014e+05   -7.46415e+03   -9.38195e+05    5.26458e+03
      Potential    Kinetic En.   Total Energy  Conserved En.    Temperature
   -7.79240e+05    1.38960e+05   -6.40280e+05    7.78510e+05    3.02617e+02
 Pres. DC (bar) Pressure (bar)   Constr. rmsd
   -2.20812e+02   -2.11040e+01    0.00000e+00

           Step           Time
      346445000   692890.00000

   Energies (kJ/mol)
        G96Bond       G96Angle    Proper Dih.  Improper Dih.          LJ-14
    2.46122e+03    3.64531e+03    2.62674e+03    1.11999e+03   -2.82464e+02
     Coulomb-14        LJ (SR)  Disper. corr.   Coulomb (SR)   Coul. recip.
    2.84299e+04    1.25048e+05   -7.44536e+03   -9.41538e+05    5.19619e+03
      Potential    Kinetic En.   Total Energy  Conserved En.    Temperature
   -7.80739e+05    1.39166e+05   -6.41573e+05    7.78517e+05    3.03064e+02
 Pres. DC (bar) Pressure (bar)   Constr. rmsd
   -2.19703e+02    3.77175e+01    0.00000e+00

           Step           Time
      346450000   692900.00000

   Energies (kJ/mol)
        G96Bond       G96Angle    Proper Dih.  Improper Dih.          LJ-14
    2.32832e+03    3.68920e+03    2.63271e+03    1.15395e+03   -3.47209e+02
     Coulomb-14        LJ (SR)  Disper. corr.   Coulomb (SR)   Coul. recip.
    2.84010e+04    1.23934e+05   -7.43843e+03   -9.41681e+05    5.24196e+03
      Potential    Kinetic En.   Total Energy  Conserved En.    Temperature
   -7.82085e+05    1.37431e+05   -6.44654e+05    7.78525e+05    2.99287e+02
 Pres. DC (bar) Pressure (bar)   Constr. rmsd
   -2.19295e+02   -1.80522e+02    0.00000e+00

           Step           Time
      346455000   692910.00000

   Energies (kJ/mol)
        G96Bond       G96Angle    Proper Dih.  Improper Dih.          LJ-14
    2.41625e+03    3.60229e+03    2.65620e+03    1.07947e+03   -2.75380e+02
     Coulomb-14        LJ (SR)  Disper. corr.   Coulomb (SR)   Coul. recip.
    2.86221e+04    1.23757e+05   -7.46378e+03   -9.40871e+05    5.16310e+03
      Potential    Kinetic En.   Total Energy  Conserved En.    Temperature
   -7.81314e+05    1.36819e+05   -6.44495e+05    7.78593e+05    2.97954e+02
 Pres. DC (bar) Pressure (bar)   Constr. rmsd
   -2.20790e+02   -7.91791e-01    0.00000e+00

           Step           Time
      346460000   692920.00000

   Energies (kJ/mol)
        G96Bond       G96Angle    Proper Dih.  Improper Dih.          LJ-14
    2.30988e+03    3.67440e+03    2.66581e+03    1.13136e+03   -3.20412e+02
     Coulomb-14        LJ (SR)  Disper. corr.   Coulomb (SR)   Coul. recip.
    2.83365e+04    1.24531e+05   -7.44133e+03   -9.42600e+05    5.36476e+03
      Potential    Kinetic En.   Total Energy  Conserved En.    Temperature
   -7.82347e+05    1.37186e+05   -6.45161e+05    7.78611e+05    2.98753e+02
 Pres. DC (bar) Pressure (bar)   Constr. rmsd
   -2.19466e+02   -3.53630e+01    0.00000e+00

           Step           Time
      346465000   692930.00000

   Energies (kJ/mol)
        G96Bond       G96Angle    Proper Dih.  Improper Dih.          LJ-14
    2.24928e+03    3.92335e+03    2.73501e+03    1.09116e+03   -2.34202e+02
     Coulomb-14        LJ (SR)  Disper. corr.   Coulomb (SR)   Coul. recip.
    2.83825e+04    1.25031e+05   -7.48152e+03   -9.42547e+05    5.20933e+03
      Potential    Kinetic En.   Total Energy  Conserved En.    Temperature
   -7.81641e+05    1.37550e+05   -6.44091e+05    7.78600e+05    2.99546e+02
 Pres. DC (bar) Pressure (bar)   Constr. rmsd
   -2.21840e+02    1.46671e+02    0.00000e+00

           Step           Time
      346470000   692940.00000

   Energies (kJ/mol)
        G96Bond       G96Angle    Proper Dih.  Improper Dih.          LJ-14
    2.21679e+03    3.68067e+03    2.70255e+03    1.11131e+03   -2.98290e+02
     Coulomb-14        LJ (SR)  Disper. corr.   Coulomb (SR)   Coul. recip.
    2.84999e+04    1.23509e+05   -7.46509e+03   -9.39687e+05    5.24335e+03
      Potential    Kinetic En.   Total Energy  Conserved En.    Temperature
   -7.80487e+05    1.37359e+05   -6.43128e+05    7.78616e+05    2.99130e+02
 Pres. DC (bar) Pressure (bar)   Constr. rmsd
   -2.20868e+02    2.16679e+01    0.00000e+00

           Step           Time
      346475000   692950.00000

   Energies (kJ/mol)
        G96Bond       G96Angle    Proper Dih.  Improper Dih.          LJ-14
    2.44802e+03    3.77316e+03    2.64183e+03    1.11951e+03   -2.94685e+02
     Coulomb-14        LJ (SR)  Disper. corr.   Coulomb (SR)   Coul. recip.
    2.83914e+04    1.24648e+05   -7.48118e+03   -9.41223e+05    5.24908e+03
      Potential    Kinetic En.   Total Energy  Conserved En.    Temperature
   -7.80728e+05    1.38639e+05   -6.42089e+05    7.78655e+05    3.01918e+02
 Pres. DC (bar) Pressure (bar)   Constr. rmsd
   -2.21819e+02    4.23096e+01    0.00000e+00

           Step           Time
      346480000   692960.00000

   Energies (kJ/mol)
        G96Bond       G96Angle    Proper Dih.  Improper Dih.          LJ-14
    2.28064e+03    3.73661e+03    2.62234e+03    1.13757e+03   -3.21752e+02
     Coulomb-14        LJ (SR)  Disper. corr.   Coulomb (SR)   Coul. recip.
    2.85620e+04    1.24905e+05   -7.48013e+03   -9.41391e+05    5.37220e+03
      Potential    Kinetic En.   Total Energy  Conserved En.    Temperature
   -7.80576e+05    1.36637e+05   -6.43939e+05    7.78672e+05    2.97558e+02
 Pres. DC (bar) Pressure (bar)   Constr. rmsd
   -2.21757e+02    1.25443e+02    0.00000e+00

           Step           Time
      346485000   692970.00000

   Energies (kJ/mol)
        G96Bond       G96Angle    Proper Dih.  Improper Dih.          LJ-14
    2.35057e+03    3.76180e+03    2.71012e+03    1.09691e+03   -3.02145e+02
     Coulomb-14        LJ (SR)  Disper. corr.   Coulomb (SR)   Coul. recip.
    2.85422e+04    1.23658e+05   -7.45510e+03   -9.40626e+05    5.38497e+03
      Potential    Kinetic En.   Total Energy  Conserved En.    Temperature
   -7.80878e+05    1.37722e+05   -6.43156e+05    7.78710e+05    2.99920e+02
 Pres. DC (bar) Pressure (bar)   Constr. rmsd
   -2.20278e+02    4.82233e+01    0.00000e+00

           Step           Time
      346490000   692980.00000

   Energies (kJ/mol)
        G96Bond       G96Angle    Proper Dih.  Improper Dih.          LJ-14
    2.26103e+03    3.58591e+03    2.70829e+03    1.08857e+03   -3.03031e+02
     Coulomb-14        LJ (SR)  Disper. corr.   Coulomb (SR)   Coul. recip.
    2.84761e+04    1.24733e+05   -7.48018e+03   -9.41466e+05    5.23361e+03
      Potential    Kinetic En.   Total Energy  Conserved En.    Temperature
   -7.81163e+05    1.37246e+05   -6.43917e+05    7.78714e+05    2.98884e+02
 Pres. DC (bar) Pressure (bar)   Constr. rmsd
   -2.21760e+02    8.02916e+01    0.00000e+00

           Step           Time
      346495000   692990.00000

   Energies (kJ/mol)
        G96Bond       G96Angle    Proper Dih.  Improper Dih.          LJ-14
    2.29796e+03    3.66392e+03    2.80863e+03    1.12221e+03   -2.51963e+02
     Coulomb-14        LJ (SR)  Disper. corr.   Coulomb (SR)   Coul. recip.
    2.84152e+04    1.22454e+05   -7.43859e+03   -9.37391e+05    5.32386e+03
      Potential    Kinetic En.   Total Energy  Conserved En.    Temperature
   -7.78995e+05    1.37047e+05   -6.41948e+05    7.78729e+05    2.98450e+02
 Pres. DC (bar) Pressure (bar)   Constr. rmsd
   -2.19305e+02   -1.63579e+02    0.00000e+00

           Step           Time
      346500000   693000.00000

   Energies (kJ/mol)
        G96Bond       G96Angle    Proper Dih.  Improper Dih.          LJ-14
    2.28378e+03    3.79326e+03    2.78246e+03    1.09678e+03   -3.11549e+02
     Coulomb-14        LJ (SR)  Disper. corr.   Coulomb (SR)   Coul. recip.
    2.84074e+04    1.25136e+05   -7.45925e+03   -9.41447e+05    5.38013e+03
      Potential    Kinetic En.   Total Energy  Conserved En.    Temperature
   -7.80338e+05    1.37316e+05   -6.43022e+05    7.78789e+05    2.99036e+02
 Pres. DC (bar) Pressure (bar)   Constr. rmsd
   -2.20523e+02    1.93205e+02    0.00000e+00

           Step           Time
      346505000   693010.00000

   Energies (kJ/mol)
        G96Bond       G96Angle    Proper Dih.  Improper Dih.          LJ-14
    2.31268e+03    3.70717e+03    2.72938e+03    1.06147e+03   -3.20867e+02
     Coulomb-14        LJ (SR)  Disper. corr.   Coulomb (SR)   Coul. recip.
    2.84256e+04    1.24369e+05   -7.46988e+03   -9.42221e+05    5.20085e+03
      Potential    Kinetic En.   Total Energy  Conserved En.    Temperature
   -7.82206e+05    1.37762e+05   -6.44444e+05    7.78784e+05    3.00008e+02
 Pres. DC (bar) Pressure (bar)   Constr. rmsd
   -2.21151e+02    1.41760e+01    0.00000e+00

           Step           Time
      346510000   693020.00000

   Energies (kJ/mol)
        G96Bond       G96Angle    Proper Dih.  Improper Dih.          LJ-14
    2.49646e+03    3.60555e+03    2.58676e+03    1.09055e+03   -2.21376e+02
     Coulomb-14        LJ (SR)  Disper. corr.   Coulomb (SR)   Coul. recip.
    2.86227e+04    1.23274e+05   -7.43720e+03   -9.40699e+05    5.18369e+03
      Potential    Kinetic En.   Total Energy  Conserved En.    Temperature
   -7.81498e+05    1.37700e+05   -6.43798e+05    7.78804e+05    2.99872e+02
 Pres. DC (bar) Pressure (bar)   Constr. rmsd
   -2.19223e+02   -1.53437e+02    0.00000e+00

           Step           Time
      346515000   693030.00000

   Energies (kJ/mol)
        G96Bond       G96Angle    Proper Dih.  Improper Dih.          LJ-14
    2.32237e+03    3.74151e+03    2.66531e+03    1.13913e+03   -2.47390e+02
     Coulomb-14        LJ (SR)  Disper. corr.   Coulomb (SR)   Coul. recip.
    2.88263e+04    1.25590e+05   -7.47440e+03   -9.42369e+05    5.20952e+03
      Potential    Kinetic En.   Total Energy  Conserved En.    Temperature
   -7.80596e+05    1.38068e+05   -6.42528e+05    7.78861e+05    3.00674e+02
 Pres. DC (bar) Pressure (bar)   Constr. rmsd
   -2.21418e+02    2.24347e+02    0.00000e+00

           Step           Time
      346520000   693040.00000

   Energies (kJ/mol)
        G96Bond       G96Angle    Proper Dih.  Improper Dih.          LJ-14
    2.34719e+03    3.82171e+03    2.81565e+03    1.12698e+03   -2.94470e+02
     Coulomb-14        LJ (SR)  Disper. corr.   Coulomb (SR)   Coul. recip.
    2.86134e+04    1.23695e+05   -7.43452e+03   -9.38052e+05    5.36320e+03
      Potential    Kinetic En.   Total Energy  Conserved En.    Temperature
   -7.77998e+05    1.38618e+05   -6.39380e+05    7.78828e+05    3.01872e+02
 Pres. DC (bar) Pressure (bar)   Constr. rmsd
   -2.19065e+02    3.14753e+01    0.00000e+00

           Step           Time
      346525000   693050.00000

   Energies (kJ/mol)
        G96Bond       G96Angle    Proper Dih.  Improper Dih.          LJ-14
    2.35614e+03    3.77507e+03    2.67374e+03    1.13513e+03   -3.29642e+02
     Coulomb-14        LJ (SR)  Disper. corr.   Coulomb (SR)   Coul. recip.
    2.85130e+04    1.24683e+05   -7.45957e+03   -9.41502e+05    5.27369e+03
      Potential    Kinetic En.   Total Energy  Conserved En.    Temperature
   -7.80881e+05    1.38508e+05   -6.42373e+05    7.78869e+05    3.01633e+02
 Pres. DC (bar) Pressure (bar)   Constr. rmsd
   -2.20542e+02    1.68745e+02    0.00000e+00

           Step           Time
      346530000   693060.00000

   Energies (kJ/mol)
        G96Bond       G96Angle    Proper Dih.  Improper Dih.          LJ-14
    2.30146e+03    3.63910e+03    2.75573e+03    1.00201e+03   -3.46514e+02
     Coulomb-14        LJ (SR)  Disper. corr.   Coulomb (SR)   Coul. recip.
    2.84481e+04    1.24847e+05   -7.47564e+03   -9.43187e+05    5.23839e+03
      Potential    Kinetic En.   Total Energy  Conserved En.    Temperature
   -7.82778e+05    1.38102e+05   -6.44676e+05    7.78903e+05    3.00748e+02
 Pres. DC (bar) Pressure (bar)   Constr. rmsd
   -2.21492e+02   -2.01325e+00    0.00000e+00

           Step           Time
      346535000   693070.00000

   Energies (kJ/mol)
        G96Bond       G96Angle    Proper Dih.  Improper Dih.          LJ-14
    2.34117e+03    3.85616e+03    2.71819e+03    1.08004e+03   -2.30562e+02
     Coulomb-14        LJ (SR)  Disper. corr.   Coulomb (SR)   Coul. recip.
    2.81427e+04    1.24113e+05   -7.45136e+03   -9.40991e+05    5.31528e+03
      Potential    Kinetic En.   Total Energy  Conserved En.    Temperature
   -7.81107e+05    1.37763e+05   -6.43344e+05    7.78959e+05    3.00009e+02
 Pres. DC (bar) Pressure (bar)   Constr. rmsd
   -2.20057e+02   -8.23842e+01    0.00000e+00

           Step           Time
      346540000   693080.00000

   Energies (kJ/mol)
        G96Bond       G96Angle    Proper Dih.  Improper Dih.          LJ-14
    2.16935e+03    3.68131e+03    2.71057e+03    1.10979e+03   -2.43239e+02
     Coulomb-14        LJ (SR)  Disper. corr.   Coulomb (SR)   Coul. recip.
    2.85034e+04    1.25046e+05   -7.46133e+03   -9.43151e+05    5.10039e+03
      Potential    Kinetic En.   Total Energy  Conserved En.    Temperature
   -7.82535e+05    1.37434e+05   -6.45101e+05    7.78966e+05    2.99293e+02
 Pres. DC (bar) Pressure (bar)   Constr. rmsd
   -2.20646e+02    3.09564e+01    0.00000e+00

           Step           Time
      346545000   693090.00000

   Energies (kJ/mol)
        G96Bond       G96Angle    Proper Dih.  Improper Dih.          LJ-14
    2.23339e+03    3.74820e+03    2.67901e+03    1.22237e+03   -2.40558e+02
     Coulomb-14        LJ (SR)  Disper. corr.   Coulomb (SR)   Coul. recip.
    2.87108e+04    1.23509e+05   -7.46523e+03   -9.40464e+05    5.24977e+03
      Potential    Kinetic En.   Total Energy  Conserved En.    Temperature
   -7.80818e+05    1.37881e+05   -6.42937e+05    7.79021e+05    3.00266e+02
 Pres. DC (bar) Pressure (bar)   Constr. rmsd
   -2.20876e+02   -3.14885e+00    0.00000e+00

           Step           Time
      346550000   693100.00000

   Energies (kJ/mol)
        G96Bond       G96Angle    Proper Dih.  Improper Dih.          LJ-14
    2.53166e+03    3.67484e+03    2.66064e+03    1.13741e+03   -2.74948e+02
     Coulomb-14        LJ (SR)  Disper. corr.   Coulomb (SR)   Coul. recip.
    2.83442e+04    1.26370e+05   -7.47360e+03   -9.44159e+05    5.27092e+03
      Potential    Kinetic En.   Total Energy  Conserved En.    Temperature
   -7.81918e+05    1.38388e+05   -6.43530e+05    7.79038e+05    3.01370e+02
 Pres. DC (bar) Pressure (bar)   Constr. rmsd
   -2.21371e+02    1.41695e+02    0.00000e+00

           Step           Time
      346555000   693110.00000

   Energies (kJ/mol)
        G96Bond       G96Angle    Proper Dih.  Improper Dih.          LJ-14
    2.27446e+03    3.70739e+03    2.70380e+03    1.10013e+03   -2.49648e+02
     Coulomb-14        LJ (SR)  Disper. corr.   Coulomb (SR)   Coul. recip.
    2.86888e+04    1.22823e+05   -7.47158e+03   -9.38906e+05    5.35553e+03
      Potential    Kinetic En.   Total Energy  Conserved En.    Temperature
   -7.79974e+05    1.37533e+05   -6.42441e+05    7.79042e+05    2.99509e+02
 Pres. DC (bar) Pressure (bar)   Constr. rmsd
   -2.21251e+02    6.94512e+01    0.00000e+00

           Step           Time
      346560000   693120.00000

   Energies (kJ/mol)
        G96Bond       G96Angle    Proper Dih.  Improper Dih.          LJ-14
    2.32364e+03    3.68200e+03    2.67462e+03    1.07184e+03   -2.43584e+02
     Coulomb-14        LJ (SR)  Disper. corr.   Coulomb (SR)   Coul. recip.
    2.85695e+04    1.22728e+05   -7.47320e+03   -9.41984e+05    5.22275e+03
      Potential    Kinetic En.   Total Energy  Conserved En.    Temperature
   -7.83428e+05    1.37469e+05   -6.45959e+05    7.79047e+05    2.99369e+02
 Pres. DC (bar) Pressure (bar)   Constr. rmsd
   -2.21347e+02   -2.09412e+02    0.00000e+00

           Step           Time
      346565000   693130.00000

   Energies (kJ/mol)
        G96Bond       G96Angle    Proper Dih.  Improper Dih.          LJ-14
    2.36170e+03    3.66415e+03    2.58678e+03    1.14172e+03   -3.01794e+02
     Coulomb-14        LJ (SR)  Disper. corr.   Coulomb (SR)   Coul. recip.
    2.86363e+04    1.24590e+05   -7.47427e+03   -9.41339e+05    5.30137e+03
      Potential    Kinetic En.   Total Energy  Conserved En.    Temperature
   -7.80833e+05    1.37017e+05   -6.43815e+05    7.79046e+05    2.98385e+02
 Pres. DC (bar) Pressure (bar)   Constr. rmsd
   -2.21411e+02    7.52676e+00    0.00000e+00

           Step           Time
      346570000   693140.00000

   Energies (kJ/mol)
        G96Bond       G96Angle    Proper Dih.  Improper Dih.          LJ-14
    2.22932e+03    3.60597e+03    2.76537e+03    1.11181e+03   -2.60285e+02
     Coulomb-14        LJ (SR)  Disper. corr.   Coulomb (SR)   Coul. recip.
    2.87152e+04    1.23854e+05   -7.43859e+03   -9.39742e+05    5.25291e+03
      Potential    Kinetic En.   Total Energy  Conserved En.    Temperature
   -7.79906e+05    1.37022e+05   -6.42884e+05    7.79070e+05    2.98396e+02
 Pres. DC (bar) Pressure (bar)   Constr. rmsd
   -2.19305e+02   -1.98274e+00    0.00000e+00

           Step           Time
      346575000   693150.00000

   Energies (kJ/mol)
        G96Bond       G96Angle    Proper Dih.  Improper Dih.          LJ-14
    2.22921e+03    3.71171e+03    2.69996e+03    1.02826e+03   -2.79257e+02
     Coulomb-14        LJ (SR)  Disper. corr.   Coulomb (SR)   Coul. recip.
    2.84429e+04    1.24404e+05   -7.45339e+03   -9.40930e+05    5.21466e+03
      Potential    Kinetic En.   Total Energy  Conserved En.    Temperature
   -7.80932e+05    1.37096e+05   -6.43836e+05    7.79087e+05    2.98557e+02
 Pres. DC (bar) Pressure (bar)   Constr. rmsd
   -2.20177e+02    5.60139e+01    0.00000e+00

           Step           Time
      346580000   693160.00000

   Energies (kJ/mol)
        G96Bond       G96Angle    Proper Dih.  Improper Dih.          LJ-14
    2.42006e+03    3.60283e+03    2.73105e+03    1.10595e+03   -2.99443e+02
     Coulomb-14        LJ (SR)  Disper. corr.   Coulomb (SR)   Coul. recip.
    2.83689e+04    1.25031e+05   -7.45443e+03   -9.42475e+05    5.24351e+03
      Potential    Kinetic En.   Total Energy  Conserved En.    Temperature
   -7.81726e+05    1.38437e+05   -6.43289e+05    7.79117e+05    3.01477e+02
 Pres. DC (bar) Pressure (bar)   Constr. rmsd
   -2.20238e+02    1.23906e+02    0.00000e+00

           Step           Time
      346585000   693170.00000

   Energies (kJ/mol)
        G96Bond       G96Angle    Proper Dih.  Improper Dih.          LJ-14
    2.29472e+03    3.78804e+03    2.75829e+03    1.07866e+03   -3.13441e+02
     Coulomb-14        LJ (SR)  Disper. corr.   Coulomb (SR)   Coul. recip.
    2.85978e+04    1.23342e+05   -7.43653e+03   -9.39528e+05    5.28042e+03
      Potential    Kinetic En.   Total Energy  Conserved En.    Temperature
   -7.80139e+05    1.37555e+05   -6.42584e+05    7.79145e+05    2.99557e+02
 Pres. DC (bar) Pressure (bar)   Constr. rmsd
   -2.19183e+02   -2.29417e+01    0.00000e+00

           Step           Time
      346590000   693180.00000

   Energies (kJ/mol)
        G96Bond       G96Angle    Proper Dih.  Improper Dih.          LJ-14
    2.39220e+03    3.69447e+03    2.75080e+03    1.14438e+03   -3.47097e+02
     Coulomb-14        LJ (SR)  Disper. corr.   Coulomb (SR)   Coul. recip.
    2.85855e+04    1.24351e+05   -7.45798e+03   -9.41027e+05    5.24180e+03
      Potential    Kinetic En.   Total Energy  Conserved En.    Temperature
   -7.80671e+05    1.37590e+05   -6.43081e+05    7.79175e+05    2.99633e+02
 Pres. DC (bar) Pressure (bar)   Constr. rmsd
   -2.20448e+02   -9.62252e+00    0.00000e+00

           Step           Time
      346595000   693190.00000

   Energies (kJ/mol)
        G96Bond       G96Angle    Proper Dih.  Improper Dih.          LJ-14
    2.26244e+03    3.61828e+03    2.63878e+03    1.07605e+03   -3.25125e+02
     Coulomb-14        LJ (SR)  Disper. corr.   Coulomb (SR)   Coul. recip.
    2.85361e+04    1.24011e+05   -7.46257e+03   -9.41422e+05    5.24158e+03
      Potential    Kinetic En.   Total Energy  Conserved En.    Temperature
   -7.81825e+05    1.36867e+05   -6.44958e+05    7.79201e+05    2.98058e+02
 Pres. DC (bar) Pressure (bar)   Constr. rmsd
   -2.20719e+02   -5.93967e+01    0.00000e+00

           Step           Time
      346600000   693200.00000

   Energies (kJ/mol)
        G96Bond       G96Angle    Proper Dih.  Improper Dih.          LJ-14
    2.37332e+03    3.57266e+03    2.73051e+03    1.09384e+03   -2.98690e+02
     Coulomb-14        LJ (SR)  Disper. corr.   Coulomb (SR)   Coul. recip.
    2.85909e+04    1.23377e+05   -7.46985e+03   -9.39516e+05    5.34091e+03
      Potential    Kinetic En.   Total Energy  Conserved En.    Temperature
   -7.80206e+05    1.37426e+05   -6.42779e+05    7.79200e+05    2.99276e+02
 Pres. DC (bar) Pressure (bar)   Constr. rmsd
   -2.21149e+02   -5.91167e+01    0.00000e+00

           Step           Time
      346605000   693210.00000

   Energies (kJ/mol)
        G96Bond       G96Angle    Proper Dih.  Improper Dih.          LJ-14
    2.32271e+03    3.50976e+03    2.64656e+03    1.12158e+03   -2.77413e+02
     Coulomb-14        LJ (SR)  Disper. corr.   Coulomb (SR)   Coul. recip.
    2.86176e+04    1.23552e+05   -7.46663e+03   -9.39426e+05    5.23616e+03
      Potential    Kinetic En.   Total Energy  Conserved En.    Temperature
   -7.80164e+05    1.37723e+05   -6.42442e+05    7.79214e+05    2.99922e+02
 Pres. DC (bar) Pressure (bar)   Constr. rmsd
   -2.20959e+02    2.01788e+01    0.00000e+00

           Step           Time
      346610000   693220.00000

   Energies (kJ/mol)
        G96Bond       G96Angle    Proper Dih.  Improper Dih.          LJ-14
    2.25175e+03    3.76771e+03    2.71829e+03    1.14467e+03   -3.01974e+02
     Coulomb-14        LJ (SR)  Disper. corr.   Coulomb (SR)   Coul. recip.
    2.85586e+04    1.22562e+05   -7.44502e+03   -9.39096e+05    5.18160e+03
      Potential    Kinetic En.   Total Energy  Conserved En.    Temperature
   -7.80658e+05    1.37426e+05   -6.43232e+05    7.79269e+05    2.99276e+02
 Pres. DC (bar) Pressure (bar)   Constr. rmsd
   -2.19683e+02   -1.00200e+02    0.00000e+00

           Step           Time
      346615000   693230.00000

   Energies (kJ/mol)
        G96Bond       G96Angle    Proper Dih.  Improper Dih.          LJ-14
    2.36003e+03    3.72825e+03    2.53864e+03    1.15598e+03   -2.90333e+02
     Coulomb-14        LJ (SR)  Disper. corr.   Coulomb (SR)   Coul. recip.
    2.84467e+04    1.22969e+05   -7.45827e+03   -9.39331e+05    5.23939e+03
      Potential    Kinetic En.   Total Energy  Conserved En.    Temperature
   -7.80642e+05    1.36278e+05   -6.44363e+05    7.79293e+05    2.96776e+02
 Pres. DC (bar) Pressure (bar)   Constr. rmsd
   -2.20465e+02   -1.74645e+02    0.00000e+00

           Step           Time
      346620000   693240.00000

   Energies (kJ/mol)
        G96Bond       G96Angle    Proper Dih.  Improper Dih.          LJ-14
    2.37773e+03    3.72002e+03    2.70759e+03    1.04935e+03   -2.16404e+02
     Coulomb-14        LJ (SR)  Disper. corr.   Coulomb (SR)   Coul. recip.
    2.84627e+04    1.23790e+05   -7.43546e+03   -9.40809e+05    5.29812e+03
      Potential    Kinetic En.   Total Energy  Conserved En.    Temperature
   -7.81055e+05    1.38115e+05   -6.42940e+05    7.79319e+05    3.00777e+02
 Pres. DC (bar) Pressure (bar)   Constr. rmsd
   -2.19120e+02   -4.74225e+00    0.00000e+00

           Step           Time
      346625000   693250.00000

   Energies (kJ/mol)
        G96Bond       G96Angle    Proper Dih.  Improper Dih.          LJ-14
    2.44458e+03    3.70551e+03    2.65886e+03    1.02214e+03   -3.59704e+02
     Coulomb-14        LJ (SR)  Disper. corr.   Coulomb (SR)   Coul. recip.
    2.85812e+04    1.23472e+05   -7.45371e+03   -9.39452e+05    5.24404e+03
      Potential    Kinetic En.   Total Energy  Conserved En.    Temperature
   -7.80137e+05    1.38249e+05   -6.41888e+05    7.79333e+05    3.01069e+02
 Pres. DC (bar) Pressure (bar)   Constr. rmsd
   -2.20196e+02   -1.28905e+02    0.00000e+00

           Step           Time
      346630000   693260.00000

   Energies (kJ/mol)
        G96Bond       G96Angle    Proper Dih.  Improper Dih.          LJ-14
    2.29747e+03    3.67848e+03    2.64804e+03    1.07377e+03   -2.21968e+02
     Coulomb-14        LJ (SR)  Disper. corr.   Coulomb (SR)   Coul. recip.
    2.83082e+04    1.23474e+05   -7.48443e+03   -9.41568e+05    5.19933e+03
      Potential    Kinetic En.   Total Energy  Conserved En.    Temperature
   -7.82595e+05    1.37706e+05   -6.44889e+05    7.79323e+05    2.99886e+02
 Pres. DC (bar) Pressure (bar)   Constr. rmsd
   -2.22012e+02   -9.53278e+01    0.00000e+00

           Step           Time
      346635000   693270.00000

   Energies (kJ/mol)
        G96Bond       G96Angle    Proper Dih.  Improper Dih.          LJ-14
    2.43576e+03    3.81107e+03    2.76781e+03    1.16710e+03   -2.48420e+02
     Coulomb-14        LJ (SR)  Disper. corr.   Coulomb (SR)   Coul. recip.
    2.85074e+04    1.24455e+05   -7.49142e+03   -9.42474e+05    5.22413e+03
      Potential    Kinetic En.   Total Energy  Conserved En.    Temperature
   -7.81846e+05    1.38236e+05   -6.43610e+05    7.79376e+05    3.01040e+02
 Pres. DC (bar) Pressure (bar)   Constr. rmsd
   -2.22427e+02    1.59623e+01    0.00000e+00

           Step           Time
      346640000   693280.00000

   Energies (kJ/mol)
        G96Bond       G96Angle    Proper Dih.  Improper Dih.          LJ-14
    2.29826e+03    3.82659e+03    2.62896e+03    1.10786e+03   -2.65385e+02
     Coulomb-14        LJ (SR)  Disper. corr.   Coulomb (SR)   Coul. recip.
    2.85704e+04    1.23617e+05   -7.48709e+03   -9.39151e+05    5.29643e+03
      Potential    Kinetic En.   Total Energy  Conserved En.    Temperature
   -7.79558e+05    1.37221e+05   -6.42337e+05    7.79390e+05    2.98829e+02
 Pres. DC (bar) Pressure (bar)   Constr. rmsd
   -2.22170e+02    1.41244e+02    0.00000e+00

           Step           Time
      346645000   693290.00000

   Energies (kJ/mol)
        G96Bond       G96Angle    Proper Dih.  Improper Dih.          LJ-14
    2.41829e+03    3.77978e+03    2.74042e+03    1.08583e+03   -3.48947e+02
     Coulomb-14        LJ (SR)  Disper. corr.   Coulomb (SR)   Coul. recip.
    2.85571e+04    1.24006e+05   -7.46470e+03   -9.39168e+05    5.20666e+03
      Potential    Kinetic En.   Total Energy  Conserved En.    Temperature
   -7.79188e+05    1.37920e+05   -6.41267e+05    7.79406e+05    3.00352e+02
 Pres. DC (bar) Pressure (bar)   Constr. rmsd
   -2.20845e+02    4.90448e+01    0.00000e+00

           Step           Time
      346650000   693300.00000

   Energies (kJ/mol)
        G96Bond       G96Angle    Proper Dih.  Improper Dih.          LJ-14
    2.27551e+03    3.68710e+03    2.75218e+03    1.08965e+03   -2.39817e+02
     Coulomb-14        LJ (SR)  Disper. corr.   Coulomb (SR)   Coul. recip.
    2.84624e+04    1.22492e+05   -7.45754e+03   -9.38616e+05    5.24214e+03
      Potential    Kinetic En.   Total Energy  Conserved En.    Temperature
   -7.80312e+05    1.37453e+05   -6.42859e+05    7.79434e+05    2.99334e+02
 Pres. DC (bar) Pressure (bar)   Constr. rmsd
   -2.20422e+02   -8.98250e+01    0.00000e+00

           Step           Time
      346655000   693310.00000

   Energies (kJ/mol)
        G96Bond       G96Angle    Proper Dih.  Improper Dih.          LJ-14
    2.24651e+03    3.62291e+03    2.71278e+03    1.14861e+03   -3.04467e+02
     Coulomb-14        LJ (SR)  Disper. corr.   Coulomb (SR)   Coul. recip.
    2.82709e+04    1.25040e+05   -7.48079e+03   -9.41856e+05    5.20891e+03
      Potential    Kinetic En.   Total Energy  Conserved En.    Temperature
   -7.81391e+05    1.37187e+05   -6.44204e+05    7.79437e+05    2.98755e+02
 Pres. DC (bar) Pressure (bar)   Constr. rmsd
   -2.21797e+02    2.24932e+02    0.00000e+00

           Step           Time
      346660000   693320.00000

   Energies (kJ/mol)
        G96Bond       G96Angle    Proper Dih.  Improper Dih.          LJ-14
    2.19723e+03    3.73158e+03    2.56169e+03    1.05819e+03   -2.74897e+02
     Coulomb-14        LJ (SR)  Disper. corr.   Coulomb (SR)   Coul. recip.
    2.83930e+04    1.24266e+05   -7.44580e+03   -9.40902e+05    5.31118e+03
      Potential    Kinetic En.   Total Energy  Conserved En.    Temperature
   -7.81103e+05    1.37357e+05   -6.43746e+05    7.79463e+05    2.99126e+02
 Pres. DC (bar) Pressure (bar)   Constr. rmsd
   -2.19729e+02   -1.05676e+00    0.00000e+00

           Step           Time
      346665000   693330.00000

   Energies (kJ/mol)
        G96Bond       G96Angle    Proper Dih.  Improper Dih.          LJ-14
    2.36636e+03    3.74446e+03    2.59786e+03    1.07038e+03   -3.28255e+02
     Coulomb-14        LJ (SR)  Disper. corr.   Coulomb (SR)   Coul. recip.
    2.82928e+04    1.23792e+05   -7.45305e+03   -9.39913e+05    5.21675e+03
      Potential    Kinetic En.   Total Energy  Conserved En.    Temperature
   -7.80614e+05    1.37562e+05   -6.43052e+05    7.79501e+05    2.99571e+02
 Pres. DC (bar) Pressure (bar)   Constr. rmsd
   -2.20157e+02   -5.93187e+01    0.00000e+00

           Step           Time
      346670000   693340.00000

   Energies (kJ/mol)
        G96Bond       G96Angle    Proper Dih.  Improper Dih.          LJ-14
    2.34362e+03    3.66354e+03    2.55950e+03    1.09807e+03   -3.05362e+02
     Coulomb-14        LJ (SR)  Disper. corr.   Coulomb (SR)   Coul. recip.
    2.82799e+04    1.24616e+05   -7.44069e+03   -9.41424e+05    5.31589e+03
      Potential    Kinetic En.   Total Energy  Conserved En.    Temperature
   -7.81293e+05    1.37201e+05   -6.44092e+05    7.79503e+05    2.98786e+02
 Pres. DC (bar) Pressure (bar)   Constr. rmsd
   -2.19428e+02    3.41071e+01    0.00000e+00

           Step           Time
      346675000   693350.00000

   Energies (kJ/mol)
        G96Bond       G96Angle    Proper Dih.  Improper Dih.          LJ-14
    2.23446e+03    3.61221e+03    2.79011e+03    1.06113e+03   -2.68212e+02
     Coulomb-14        LJ (SR)  Disper. corr.   Coulomb (SR)   Coul. recip.
    2.84687e+04    1.23899e+05   -7.44167e+03   -9.40810e+05    5.25249e+03
      Potential    Kinetic En.   Total Energy  Conserved En.    Temperature
   -7.81201e+05    1.37317e+05   -6.43885e+05    7.79508e+05    2.99038e+02
 Pres. DC (bar) Pressure (bar)   Constr. rmsd
   -2.19486e+02   -4.27955e+01    0.00000e+00

           Step           Time
      346680000   693360.00000

   Energies (kJ/mol)
        G96Bond       G96Angle    Proper Dih.  Improper Dih.          LJ-14
    2.28991e+03    3.84778e+03    2.61562e+03    1.12853e+03   -3.09009e+02
     Coulomb-14        LJ (SR)  Disper. corr.   Coulomb (SR)   Coul. recip.
    2.83203e+04    1.24346e+05   -7.47915e+03   -9.41192e+05    5.30017e+03
      Potential    Kinetic En.   Total Energy  Conserved En.    Temperature
   -7.81132e+05    1.38531e+05   -6.42600e+05    7.79539e+05    3.01683e+02
 Pres. DC (bar) Pressure (bar)   Constr. rmsd
   -2.21699e+02    2.67889e+01    0.00000e+00

           Step           Time
      346685000   693370.00000

   Energies (kJ/mol)
        G96Bond       G96Angle    Proper Dih.  Improper Dih.          LJ-14
    2.30720e+03    3.70229e+03    2.71171e+03    1.05341e+03   -2.97045e+02
     Coulomb-14        LJ (SR)  Disper. corr.   Coulomb (SR)   Coul. recip.
    2.86042e+04    1.24272e+05   -7.46482e+03   -9.41321e+05    5.32121e+03
      Potential    Kinetic En.   Total Energy  Conserved En.    Temperature
   -7.81110e+05    1.37672e+05   -6.43439e+05    7.79566e+05    2.99811e+02
 Pres. DC (bar) Pressure (bar)   Constr. rmsd
   -2.20852e+02    1.46644e+02    0.00000e+00

           Step           Time
      346690000   693380.00000

   Energies (kJ/mol)
        G96Bond       G96Angle    Proper Dih.  Improper Dih.          LJ-14
    2.39908e+03    3.66921e+03    2.65468e+03    1.05979e+03   -2.84154e+02
     Coulomb-14        LJ (SR)  Disper. corr.   Coulomb (SR)   Coul. recip.
    2.85419e+04    1.23522e+05   -7.48285e+03   -9.40894e+05    5.34213e+03
      Potential    Kinetic En.   Total Energy  Conserved En.    Temperature
   -7.81472e+05    1.37610e+05   -6.43862e+05    7.79603e+05    2.99676e+02
 Pres. DC (bar) Pressure (bar)   Constr. rmsd
   -2.21919e+02   -9.70350e+01    0.00000e+00

           Step           Time
      346695000   693390.00000

   Energies (kJ/mol)
        G96Bond       G96Angle    Proper Dih.  Improper Dih.          LJ-14
    2.32334e+03    3.76085e+03    2.76876e+03    1.11850e+03   -2.67799e+02
     Coulomb-14        LJ (SR)  Disper. corr.   Coulomb (SR)   Coul. recip.
    2.84078e+04    1.24068e+05   -7.46990e+03   -9.40150e+05    5.16566e+03
      Potential    Kinetic En.   Total Energy  Conserved En.    Temperature
   -7.80275e+05    1.38218e+05   -6.42056e+05    7.79600e+05    3.01001e+02
 Pres. DC (bar) Pressure (bar)   Constr. rmsd
   -2.21152e+02    2.70154e+01    0.00000e+00

           Step           Time
      346700000   693400.00000

   Energies (kJ/mol)
        G96Bond       G96Angle    Proper Dih.  Improper Dih.          LJ-14
    2.37170e+03    3.63496e+03    2.71346e+03    1.08829e+03   -2.85979e+02
     Coulomb-14        LJ (SR)  Disper. corr.   Coulomb (SR)   Coul. recip.
    2.86210e+04    1.23250e+05   -7.45817e+03   -9.39164e+05    5.23521e+03
      Potential    Kinetic En.   Total Energy  Conserved En.    Temperature
   -7.79994e+05    1.37809e+05   -6.42185e+05    7.79625e+05    3.00109e+02
 Pres. DC (bar) Pressure (bar)   Constr. rmsd
   -2.20459e+02   -4.51562e+01    0.00000e+00

           Step           Time
      346705000   693410.00000

   Energies (kJ/mol)
        G96Bond       G96Angle    Proper Dih.  Improper Dih.          LJ-14
    2.23214e+03    3.73678e+03    2.66490e+03    1.07660e+03   -3.15804e+02
     Coulomb-14        LJ (SR)  Disper. corr.   Coulomb (SR)   Coul. recip.
    2.85728e+04    1.23402e+05   -7.45911e+03   -9.39989e+05    5.32728e+03
      Potential    Kinetic En.   Total Energy  Conserved En.    Temperature
   -7.80751e+05    1.37681e+05   -6.43070e+05    7.79634e+05    2.99831e+02
 Pres. DC (bar) Pressure (bar)   Constr. rmsd
   -2.20514e+02   -5.36783e+01    0.00000e+00

           Step           Time
      346710000   693420.00000

   Energies (kJ/mol)
        G96Bond       G96Angle    Proper Dih.  Improper Dih.          LJ-14
    2.41065e+03    3.60236e+03    2.77167e+03    1.10936e+03   -2.31031e+02
     Coulomb-14        LJ (SR)  Disper. corr.   Coulomb (SR)   Coul. recip.
    2.86038e+04    1.22892e+05   -7.46507e+03   -9.40932e+05    5.16730e+03
      Potential    Kinetic En.   Total Energy  Conserved En.    Temperature
   -7.82071e+05    1.37967e+05   -6.44104e+05    7.79649e+05    3.00455e+02
 Pres. DC (bar) Pressure (bar)   Constr. rmsd
   -2.20867e+02   -1.07270e+02    0.00000e+00

           Step           Time
      346715000   693430.00000

   Energies (kJ/mol)
        G96Bond       G96Angle    Proper Dih.  Improper Dih.          LJ-14
    2.47358e+03    3.57960e+03    2.74034e+03    1.05390e+03   -2.75627e+02
     Coulomb-14        LJ (SR)  Disper. corr.   Coulomb (SR)   Coul. recip.
    2.86520e+04    1.25330e+05   -7.46332e+03   -9.42466e+05    5.36740e+03
      Potential    Kinetic En.   Total Energy  Conserved En.    Temperature
   -7.81007e+05    1.37369e+05   -6.43638e+05    7.79692e+05    2.99152e+02
 Pres. DC (bar) Pressure (bar)   Constr. rmsd
   -2.20763e+02    7.68107e+01    0.00000e+00

           Step           Time
      346720000   693440.00000

   Energies (kJ/mol)
        G96Bond       G96Angle    Proper Dih.  Improper Dih.          LJ-14
    2.41418e+03    3.75566e+03    2.70042e+03    1.07654e+03   -2.67790e+02
     Coulomb-14        LJ (SR)  Disper. corr.   Coulomb (SR)   Coul. recip.
    2.86198e+04    1.23853e+05   -7.46588e+03   -9.40609e+05    5.23092e+03
      Potential    Kinetic En.   Total Energy  Conserved En.    Temperature
   -7.80692e+05    1.38110e+05   -6.42581e+05    7.79689e+05    3.00766e+02
 Pres. DC (bar) Pressure (bar)   Constr. rmsd
   -2.20914e+02   -8.24566e+01    0.00000e+00

           Step           Time
      346725000   693450.00000

   Energies (kJ/mol)
        G96Bond       G96Angle    Proper Dih.  Improper Dih.          LJ-14
    2.39096e+03    3.79655e+03    2.65871e+03    1.11144e+03   -2.70901e+02
     Coulomb-14        LJ (SR)  Disper. corr.   Coulomb (SR)   Coul. recip.
    2.84105e+04    1.24430e+05   -7.45146e+03   -9.41179e+05    5.29522e+03
      Potential    Kinetic En.   Total Energy  Conserved En.    Temperature
   -7.80808e+05    1.37748e+05   -6.43060e+05    7.79750e+05    2.99977e+02
 Pres. DC (bar) Pressure (bar)   Constr. rmsd
   -2.20063e+02   -3.94760e+00    0.00000e+00

           Step           Time
      346730000   693460.00000

   Energies (kJ/mol)
        G96Bond       G96Angle    Proper Dih.  Improper Dih.          LJ-14
    2.32546e+03    3.64960e+03    2.69227e+03    1.10493e+03   -2.40411e+02
     Coulomb-14        LJ (SR)  Disper. corr.   Coulomb (SR)   Coul. recip.
    2.83852e+04    1.25267e+05   -7.44234e+03   -9.42044e+05    5.29489e+03
      Potential    Kinetic En.   Total Energy  Conserved En.    Temperature
   -7.81008e+05    1.37474e+05   -6.43534e+05    7.79744e+05    2.99380e+02
 Pres. DC (bar) Pressure (bar)   Constr. rmsd
   -2.19525e+02    8.66418e+01    0.00000e+00

           Step           Time
      346735000   693470.00000

   Energies (kJ/mol)
        G96Bond       G96Angle    Proper Dih.  Improper Dih.          LJ-14
    2.26740e+03    3.78980e+03    2.67573e+03    1.06658e+03   -2.49524e+02
     Coulomb-14        LJ (SR)  Disper. corr.   Coulomb (SR)   Coul. recip.
    2.84717e+04    1.24453e+05   -7.46620e+03   -9.40308e+05    5.24693e+03
      Potential    Kinetic En.   Total Energy  Conserved En.    Temperature
   -7.80053e+05    1.37003e+05   -6.43050e+05    7.79753e+05    2.98355e+02
 Pres. DC (bar) Pressure (bar)   Constr. rmsd
   -2.20934e+02    6.69407e+01    0.00000e+00

           Step           Time
      346740000   693480.00000

   Energies (kJ/mol)
        G96Bond       G96Angle    Proper Dih.  Improper Dih.          LJ-14
    2.47580e+03    3.66578e+03    2.77204e+03    1.12267e+03   -3.10210e+02
     Coulomb-14        LJ (SR)  Disper. corr.   Coulomb (SR)   Coul. recip.
    2.83553e+04    1.24212e+05   -7.49538e+03   -9.39748e+05    5.33216e+03
      Potential    Kinetic En.   Total Energy  Conserved En.    Temperature
   -7.79618e+05    1.37145e+05   -6.42472e+05    7.79813e+05    2.98664e+02
 Pres. DC (bar) Pressure (bar)   Constr. rmsd
   -2.22661e+02    9.20717e+01    0.00000e+00

           Step           Time
      346745000   693490.00000

   Energies (kJ/mol)
        G96Bond       G96Angle    Proper Dih.  Improper Dih.          LJ-14
    2.33444e+03    3.74091e+03    2.70624e+03    1.10296e+03   -2.71469e+02
     Coulomb-14        LJ (SR)  Disper. corr.   Coulomb (SR)   Coul. recip.
    2.86734e+04    1.24232e+05   -7.46518e+03   -9.42167e+05    5.23225e+03
      Potential    Kinetic En.   Total Energy  Conserved En.    Temperature
   -7.81881e+05    1.37519e+05   -6.44362e+05    7.79800e+05    2.99479e+02
 Pres. DC (bar) Pressure (bar)   Constr. rmsd
   -2.20873e+02   -3.90783e+01    0.00000e+00

           Step           Time
      346750000   693500.00000

   Energies (kJ/mol)
        G96Bond       G96Angle    Proper Dih.  Improper Dih.          LJ-14
    2.29344e+03    3.70917e+03    2.61956e+03    1.13615e+03   -2.73312e+02
     Coulomb-14        LJ (SR)  Disper. corr.   Coulomb (SR)   Coul. recip.
    2.83309e+04    1.23368e+05   -7.48051e+03   -9.40534e+05    5.19341e+03
      Potential    Kinetic En.   Total Energy  Conserved En.    Temperature
   -7.81637e+05    1.38318e+05   -6.43320e+05    7.79817e+05    3.01217e+02
 Pres. DC (bar) Pressure (bar)   Constr. rmsd
   -2.21780e+02   -9.48211e+01    0.00000e+00

           Step           Time
      346755000   693510.00000

   Energies (kJ/mol)
        G96Bond       G96Angle    Proper Dih.  Improper Dih.          LJ-14
    2.34755e+03    3.74974e+03    2.78668e+03    1.02450e+03   -2.73042e+02
     Coulomb-14        LJ (SR)  Disper. corr.   Coulomb (SR)   Coul. recip.
    2.82794e+04    1.24072e+05   -7.43577e+03   -9.40146e+05    5.26937e+03
      Potential    Kinetic En.   Total Energy  Conserved En.    Temperature
   -7.80325e+05    1.36938e+05   -6.43387e+05    7.79860e+05    2.98212e+02
 Pres. DC (bar) Pressure (bar)   Constr. rmsd
   -2.19138e+02   -1.36825e+02    0.00000e+00

           Step           Time
      346760000   693520.00000

   Energies (kJ/mol)
        G96Bond       G96Angle    Proper Dih.  Improper Dih.          LJ-14
    2.30010e+03    3.66265e+03    2.75271e+03    1.01690e+03   -2.72590e+02
     Coulomb-14        LJ (SR)  Disper. corr.   Coulomb (SR)   Coul. recip.
    2.83761e+04    1.24798e+05   -7.45254e+03   -9.41664e+05    5.33637e+03
      Potential    Kinetic En.   Total Energy  Conserved En.    Temperature
   -7.81146e+05    1.37372e+05   -6.43774e+05    7.79856e+05    2.99158e+02
 Pres. DC (bar) Pressure (bar)   Constr. rmsd
   -2.20127e+02    4.09379e+01    0.00000e+00

           Step           Time
      346765000   693530.00000

   Energies (kJ/mol)
        G96Bond       G96Angle    Proper Dih.  Improper Dih.          LJ-14
    2.27637e+03    3.83691e+03    2.70905e+03    1.09812e+03   -2.17312e+02
     Coulomb-14        LJ (SR)  Disper. corr.   Coulomb (SR)   Coul. recip.
    2.84593e+04    1.23053e+05   -7.45266e+03   -9.39869e+05    5.22979e+03
      Potential    Kinetic En.   Total Energy  Conserved En.    Temperature
   -7.80876e+05    1.37795e+05   -6.43081e+05    7.79902e+05    3.00079e+02
 Pres. DC (bar) Pressure (bar)   Constr. rmsd
   -2.20134e+02   -1.02138e+01    0.00000e+00

           Step           Time
      346770000   693540.00000

   Energies (kJ/mol)
        G96Bond       G96Angle    Proper Dih.  Improper Dih.          LJ-14
    2.42596e+03    3.70180e+03    2.60496e+03    1.07950e+03   -2.81751e+02
     Coulomb-14        LJ (SR)  Disper. corr.   Coulomb (SR)   Coul. recip.
    2.84019e+04    1.23200e+05   -7.43974e+03   -9.38170e+05    5.23082e+03
      Potential    Kinetic En.   Total Energy  Conserved En.    Temperature
   -7.79246e+05    1.37287e+05   -6.41959e+05    7.79924e+05    2.98973e+02
 Pres. DC (bar) Pressure (bar)   Constr. rmsd
   -2.19372e+02   -4.55355e+01    0.00000e+00

           Step           Time
      346775000   693550.00000

   Energies (kJ/mol)
        G96Bond       G96Angle    Proper Dih.  Improper Dih.          LJ-14
    2.40915e+03    3.69079e+03    2.60692e+03    1.10626e+03   -2.32814e+02
     Coulomb-14        LJ (SR)  Disper. corr.   Coulomb (SR)   Coul. recip.
    2.83379e+04    1.22585e+05   -7.48460e+03   -9.40386e+05    5.23538e+03
      Potential    Kinetic En.   Total Energy  Conserved En.    Temperature
   -7.82132e+05    1.37935e+05   -6.44197e+05    7.79926e+05    3.00385e+02
 Pres. DC (bar) Pressure (bar)   Constr. rmsd
   -2.22022e+02   -1.91031e+02    0.00000e+00

           Step           Time
      346780000   693560.00000

   Energies (kJ/mol)
        G96Bond       G96Angle    Proper Dih.  Improper Dih.          LJ-14
    2.43142e+03    3.62910e+03    2.66469e+03    1.11541e+03   -2.45641e+02
     Coulomb-14        LJ (SR)  Disper. corr.   Coulomb (SR)   Coul. recip.
    2.84240e+04    1.22168e+05   -7.46373e+03   -9.38141e+05    5.27579e+03
      Potential    Kinetic En.   Total Energy  Conserved En.    Temperature
   -7.80143e+05    1.37718e+05   -6.42424e+05    7.79937e+05    2.99912e+02
 Pres. DC (bar) Pressure (bar)   Constr. rmsd
   -2.20788e+02   -1.31757e+02    0.00000e+00

           Step           Time
      346785000   693570.00000

   Energies (kJ/mol)
        G96Bond       G96Angle    Proper Dih.  Improper Dih.          LJ-14
    2.28559e+03    3.58526e+03    2.73698e+03    1.09080e+03   -2.68364e+02
     Coulomb-14        LJ (SR)  Disper. corr.   Coulomb (SR)   Coul. recip.
    2.83211e+04    1.23255e+05   -7.46796e+03   -9.40039e+05    5.32835e+03
      Potential    Kinetic En.   Total Energy  Conserved En.    Temperature
   -7.81173e+05    1.37127e+05   -6.44046e+05    7.79962e+05    2.98624e+02
 Pres. DC (bar) Pressure (bar)   Constr. rmsd
   -2.21037e+02   -1.68236e+01    0.00000e+00

           Step           Time
      346790000   693580.00000

   Energies (kJ/mol)
        G96Bond       G96Angle    Proper Dih.  Improper Dih.          LJ-14
    2.38147e+03    3.63229e+03    2.67567e+03    1.02259e+03   -2.28887e+02
     Coulomb-14        LJ (SR)  Disper. corr.   Coulomb (SR)   Coul. recip.
    2.85204e+04    1.23784e+05   -7.45384e+03   -9.37891e+05    5.35326e+03
      Potential    Kinetic En.   Total Energy  Conserved En.    Temperature
   -7.78204e+05    1.38472e+05   -6.39732e+05    7.79957e+05    3.01554e+02
 Pres. DC (bar) Pressure (bar)   Constr. rmsd
   -2.20203e+02    1.05573e+02    0.00000e+00

           Step           Time
      346795000   693590.00000

   Energies (kJ/mol)
        G96Bond       G96Angle    Proper Dih.  Improper Dih.          LJ-14
    2.28151e+03    3.78535e+03    2.68822e+03    1.09662e+03   -3.11249e+02
     Coulomb-14        LJ (SR)  Disper. corr.   Coulomb (SR)   Coul. recip.
    2.83376e+04    1.24372e+05   -7.45193e+03   -9.41782e+05    5.27541e+03
      Potential    Kinetic En.   Total Energy  Conserved En.    Temperature
   -7.81708e+05    1.37308e+05   -6.44400e+05    7.80005e+05    2.99018e+02
 Pres. DC (bar) Pressure (bar)   Constr. rmsd
   -2.20091e+02   -2.51988e+01    0.00000e+00

           Step           Time
      346800000   693600.00000

   Energies (kJ/mol)
        G96Bond       G96Angle    Proper Dih.  Improper Dih.          LJ-14
    2.41543e+03    3.74992e+03    2.77436e+03    1.02616e+03   -2.62969e+02
     Coulomb-14        LJ (SR)  Disper. corr.   Coulomb (SR)   Coul. recip.
    2.82684e+04    1.24360e+05   -7.45821e+03   -9.40924e+05    5.31013e+03
      Potential    Kinetic En.   Total Energy  Conserved En.    Temperature
   -7.80742e+05    1.37689e+05   -6.43053e+05    7.80003e+05    2.99847e+02
 Pres. DC (bar) Pressure (bar)   Constr. rmsd
   -2.20461e+02    4.39347e+01    0.00000e+00

           Step           Time
      346805000   693610.00000

   Energies (kJ/mol)
        G96Bond       G96Angle    Proper Dih.  Improper Dih.          LJ-14
    2.23836e+03    3.83606e+03    2.69683e+03    1.12829e+03   -3.10420e+02
     Coulomb-14        LJ (SR)  Disper. corr.   Coulomb (SR)   Coul. recip.
    2.83450e+04    1.23611e+05   -7.46642e+03   -9.40145e+05    5.25054e+03
      Potential    Kinetic En.   Total Energy  Conserved En.    Temperature
   -7.80815e+05    1.37913e+05   -6.42903e+05    7.80016e+05    3.00335e+02
 Pres. DC (bar) Pressure (bar)   Constr. rmsd
   -2.20946e+02    5.57507e+01    0.00000e+00

           Step           Time
      346810000   693620.00000

   Energies (kJ/mol)
        G96Bond       G96Angle    Proper Dih.  Improper Dih.          LJ-14
    2.31151e+03    3.59072e+03    2.69057e+03    1.05200e+03   -2.45701e+02
     Coulomb-14        LJ (SR)  Disper. corr.   Coulomb (SR)   Coul. recip.
    2.85070e+04    1.26088e+05   -7.46354e+03   -9.43438e+05    5.28958e+03
      Potential    Kinetic En.   Total Energy  Conserved En.    Temperature
   -7.81617e+05    1.36932e+05   -6.44686e+05    7.80067e+05    2.98199e+02
 Pres. DC (bar) Pressure (bar)   Constr. rmsd
   -2.20776e+02    1.18759e+02    0.00000e+00

           Step           Time
      346815000   693630.00000

   Energies (kJ/mol)
        G96Bond       G96Angle    Proper Dih.  Improper Dih.          LJ-14
    2.31174e+03    3.65058e+03    2.76307e+03    1.12690e+03   -2.45741e+02
     Coulomb-14        LJ (SR)  Disper. corr.   Coulomb (SR)   Coul. recip.
    2.85022e+04    1.23688e+05   -7.44999e+03   -9.39808e+05    5.18743e+03
      Potential    Kinetic En.   Total Energy  Conserved En.    Temperature
   -7.80274e+05    1.37294e+05   -6.42980e+05    7.80097e+05    2.98989e+02
 Pres. DC (bar) Pressure (bar)   Constr. rmsd
   -2.19976e+02   -6.40936e+01    0.00000e+00

           Step           Time
      346820000   693640.00000

   Energies (kJ/mol)
        G96Bond       G96Angle    Proper Dih.  Improper Dih.          LJ-14
    2.21052e+03    3.60084e+03    2.65813e+03    1.01394e+03   -2.76015e+02
     Coulomb-14        LJ (SR)  Disper. corr.   Coulomb (SR)   Coul. recip.
    2.84542e+04    1.26589e+05   -7.45298e+03   -9.44910e+05    5.35986e+03
      Potential    Kinetic En.   Total Energy  Conserved En.    Temperature
   -7.82752e+05    1.37764e+05   -6.44988e+05    7.80106e+05    3.00012e+02
 Pres. DC (bar) Pressure (bar)   Constr. rmsd
   -2.20153e+02    1.77025e+02    0.00000e+00

           Step           Time
      346825000   693650.00000

   Energies (kJ/mol)
        G96Bond       G96Angle    Proper Dih.  Improper Dih.          LJ-14
    2.24474e+03    3.69245e+03    2.66342e+03    1.06486e+03   -2.18179e+02
     Coulomb-14        LJ (SR)  Disper. corr.   Coulomb (SR)   Coul. recip.
    2.83058e+04    1.22632e+05   -7.45300e+03   -9.38992e+05    5.28410e+03
      Potential    Kinetic En.   Total Energy  Conserved En.    Temperature
   -7.80776e+05    1.37345e+05   -6.43431e+05    7.80121e+05    2.99099e+02
 Pres. DC (bar) Pressure (bar)   Constr. rmsd
   -2.20154e+02   -7.19804e+01    0.00000e+00

           Step           Time
      346830000   693660.00000

   Energies (kJ/mol)
        G96Bond       G96Angle    Proper Dih.  Improper Dih.          LJ-14
    2.27195e+03    3.72815e+03    2.71939e+03    1.07610e+03   -2.81809e+02
     Coulomb-14        LJ (SR)  Disper. corr.   Coulomb (SR)   Coul. recip.
    2.82647e+04    1.25264e+05   -7.44843e+03   -9.42071e+05    5.32290e+03
      Potential    Kinetic En.   Total Energy  Conserved En.    Temperature
   -7.81154e+05    1.36609e+05   -6.44545e+05    7.80140e+05    2.97496e+02
 Pres. DC (bar) Pressure (bar)   Constr. rmsd
   -2.19884e+02    1.19102e+02    0.00000e+00

           Step           Time
      346835000   693670.00000

   Energies (kJ/mol)
        G96Bond       G96Angle    Proper Dih.  Improper Dih.          LJ-14
    2.43129e+03    3.84255e+03    2.68895e+03    1.10562e+03   -3.40868e+02
     Coulomb-14        LJ (SR)  Disper. corr.   Coulomb (SR)   Coul. recip.
    2.83907e+04    1.24639e+05   -7.45423e+03   -9.40118e+05    5.31363e+03
      Potential    Kinetic En.   Total Energy  Conserved En.    Temperature
   -7.79501e+05    1.37639e+05   -6.41862e+05    7.80193e+05    2.99739e+02
 Pres. DC (bar) Pressure (bar)   Constr. rmsd
   -2.20227e+02    2.20210e+01    0.00000e+00

           Step           Time
      346840000   693680.00000

   Energies (kJ/mol)
        G96Bond       G96Angle    Proper Dih.  Improper Dih.          LJ-14
    2.33063e+03    3.73206e+03    2.68311e+03    1.04447e+03   -2.80876e+02
     Coulomb-14        LJ (SR)  Disper. corr.   Coulomb (SR)   Coul. recip.
    2.84361e+04    1.24576e+05   -7.48107e+03   -9.42354e+05    5.17377e+03
      Potential    Kinetic En.   Total Energy  Conserved En.    Temperature
   -7.82140e+05    1.38202e+05   -6.43938e+05    7.80169e+05    3.00965e+02
 Pres. DC (bar) Pressure (bar)   Constr. rmsd
   -2.21813e+02    4.44813e+01    0.00000e+00

           Step           Time
      346845000   693690.00000

   Energies (kJ/mol)
        G96Bond       G96Angle    Proper Dih.  Improper Dih.          LJ-14
    2.32338e+03    3.68663e+03    2.70787e+03    1.06832e+03   -3.26097e+02
     Coulomb-14        LJ (SR)  Disper. corr.   Coulomb (SR)   Coul. recip.
    2.84919e+04    1.23257e+05   -7.48822e+03   -9.41233e+05    5.17012e+03
      Potential    Kinetic En.   Total Energy  Conserved En.    Temperature
   -7.82342e+05    1.37907e+05   -6.44435e+05    7.80199e+05    3.00323e+02
 Pres. DC (bar) Pressure (bar)   Constr. rmsd
   -2.22237e+02    9.61209e+01    0.00000e+00

           Step           Time
      346850000   693700.00000

   Energies (kJ/mol)
        G96Bond       G96Angle    Proper Dih.  Improper Dih.          LJ-14
    2.49325e+03    3.63385e+03    2.73428e+03    1.00984e+03   -3.11266e+02
     Coulomb-14        LJ (SR)  Disper. corr.   Coulomb (SR)   Coul. recip.
    2.85817e+04    1.24033e+05   -7.46266e+03   -9.39807e+05    5.32923e+03
      Potential    Kinetic En.   Total Energy  Conserved En.    Temperature
   -7.79767e+05    1.37898e+05   -6.41869e+05    7.80226e+05    3.00304e+02
 Pres. DC (bar) Pressure (bar)   Constr. rmsd
   -2.20724e+02   -2.75607e+01    0.00000e+00

           Step           Time
      346855000   693710.00000

   Energies (kJ/mol)
        G96Bond       G96Angle    Proper Dih.  Improper Dih.          LJ-14
    2.26924e+03    3.78437e+03    2.75236e+03    1.04977e+03   -2.81387e+02
     Coulomb-14        LJ (SR)  Disper. corr.   Coulomb (SR)   Coul. recip.
    2.87692e+04    1.23281e+05   -7.46120e+03   -9.39451e+05    5.30620e+03
      Potential    Kinetic En.   Total Energy  Conserved En.    Temperature
   -7.79981e+05    1.38168e+05   -6.41814e+05    7.80239e+05    3.00891e+02
 Pres. DC (bar) Pressure (bar)   Constr. rmsd
   -2.20638e+02    1.01374e+02    0.00000e+00

           Step           Time
      346860000   693720.00000

   Energies (kJ/mol)
        G96Bond       G96Angle    Proper Dih.  Improper Dih.          LJ-14
    2.40486e+03    3.75623e+03    2.76928e+03    1.08851e+03   -3.42457e+02
     Coulomb-14        LJ (SR)  Disper. corr.   Coulomb (SR)   Coul. recip.
    2.83819e+04    1.24703e+05   -7.44670e+03   -9.42000e+05    5.29576e+03
      Potential    Kinetic En.   Total Energy  Conserved En.    Temperature
   -7.81389e+05    1.37218e+05   -6.44171e+05    7.80285e+05    2.98823e+02
 Pres. DC (bar) Pressure (bar)   Constr. rmsd
   -2.19782e+02    4.46948e+01    0.00000e+00

           Step           Time
      346865000   693730.00000

   Energies (kJ/mol)
        G96Bond       G96Angle    Proper Dih.  Improper Dih.          LJ-14
    2.38973e+03    3.63049e+03    2.74099e+03    1.05271e+03   -2.22496e+02
     Coulomb-14        LJ (SR)  Disper. corr.   Coulomb (SR)   Coul. recip.
    2.86075e+04    1.25709e+05   -7.47476e+03   -9.43549e+05    5.25977e+03
      Potential    Kinetic En.   Total Energy  Conserved En.    Temperature
   -7.81856e+05    1.37515e+05   -6.44341e+05    7.80294e+05    2.99470e+02
 Pres. DC (bar) Pressure (bar)   Constr. rmsd
   -2.21440e+02    1.85012e+02    0.00000e+00

           Step           Time
      346870000   693740.00000

   Energies (kJ/mol)
        G96Bond       G96Angle    Proper Dih.  Improper Dih.          LJ-14
    2.36764e+03    3.74586e+03    2.65481e+03    1.06959e+03   -2.47415e+02
     Coulomb-14        LJ (SR)  Disper. corr.   Coulomb (SR)   Coul. recip.
    2.85366e+04    1.24282e+05   -7.45092e+03   -9.39728e+05    5.24947e+03
      Potential    Kinetic En.   Total Energy  Conserved En.    Temperature
   -7.79520e+05    1.37923e+05   -6.41597e+05    7.80294e+05    3.00358e+02
 Pres. DC (bar) Pressure (bar)   Constr. rmsd
   -2.20031e+02    2.26259e+01    0.00000e+00

           Step           Time
      346875000   693750.00000

   Energies (kJ/mol)
        G96Bond       G96Angle    Proper Dih.  Improper Dih.          LJ-14
    2.32275e+03    3.76891e+03    2.61365e+03    1.14520e+03   -3.30492e+02
     Coulomb-14        LJ (SR)  Disper. corr.   Coulomb (SR)   Coul. recip.
    2.84194e+04    1.22999e+05   -7.47842e+03   -9.40266e+05    5.34949e+03
      Potential    Kinetic En.   Total Energy  Conserved En.    Temperature
   -7.81457e+05    1.37485e+05   -6.43972e+05    7.80328e+05    2.99404e+02
 Pres. DC (bar) Pressure (bar)   Constr. rmsd
   -2.21656e+02    8.72507e+00    0.00000e+00

           Step           Time
      346880000   693760.00000

   Energies (kJ/mol)
        G96Bond       G96Angle    Proper Dih.  Improper Dih.          LJ-14
    2.33037e+03    4.01502e+03    2.68555e+03    1.15363e+03   -2.57419e+02
     Coulomb-14        LJ (SR)  Disper. corr.   Coulomb (SR)   Coul. recip.
    2.84740e+04    1.24705e+05   -7.44224e+03   -9.40507e+05    5.38001e+03
      Potential    Kinetic En.   Total Energy  Conserved En.    Temperature
   -7.79464e+05    1.38139e+05   -6.41324e+05    7.80318e+05    3.00829e+02
 Pres. DC (bar) Pressure (bar)   Constr. rmsd
   -2.19519e+02    1.24308e+02    0.00000e+00

           Step           Time
      346885000   693770.00000

   Energies (kJ/mol)
        G96Bond       G96Angle    Proper Dih.  Improper Dih.          LJ-14
    2.52611e+03    3.96829e+03    2.70111e+03    1.19572e+03   -3.13467e+02
     Coulomb-14        LJ (SR)  Disper. corr.   Coulomb (SR)   Coul. recip.
    2.83492e+04    1.24897e+05   -7.47856e+03   -9.42075e+05    5.19706e+03
      Potential    Kinetic En.   Total Energy  Conserved En.    Temperature
   -7.81032e+05    1.38787e+05   -6.42246e+05    7.80364e+05    3.02239e+02
 Pres. DC (bar) Pressure (bar)   Constr. rmsd
   -2.21665e+02    1.49169e+02    0.00000e+00

           Step           Time
      346890000   693780.00000

   Energies (kJ/mol)
        G96Bond       G96Angle    Proper Dih.  Improper Dih.          LJ-14
    2.41992e+03    3.60962e+03    2.66704e+03    1.04036e+03   -3.40338e+02
     Coulomb-14        LJ (SR)  Disper. corr.   Coulomb (SR)   Coul. recip.
    2.84409e+04    1.24674e+05   -7.45315e+03   -9.40828e+05    5.34565e+03
      Potential    Kinetic En.   Total Energy  Conserved En.    Temperature
   -7.80424e+05    1.37836e+05   -6.42588e+05    7.80371e+05    3.00169e+02
 Pres. DC (bar) Pressure (bar)   Constr. rmsd
   -2.20162e+02    7.85668e+01    0.00000e+00

           Step           Time
      346895000   693790.00000

   Energies (kJ/mol)
        G96Bond       G96Angle    Proper Dih.  Improper Dih.          LJ-14
    2.25636e+03    3.76667e+03    2.69520e+03    1.03842e+03   -3.35847e+02
     Coulomb-14        LJ (SR)  Disper. corr.   Coulomb (SR)   Coul. recip.
    2.85434e+04    1.23539e+05   -7.45629e+03   -9.39908e+05    5.30807e+03
      Potential    Kinetic En.   Total Energy  Conserved En.    Temperature
   -7.80553e+05    1.37924e+05   -6.42628e+05    7.80379e+05    3.00361e+02
 Pres. DC (bar) Pressure (bar)   Constr. rmsd
   -2.20348e+02    5.58715e+01    0.00000e+00

           Step           Time
      346900000   693800.00000

   Energies (kJ/mol)
        G96Bond       G96Angle    Proper Dih.  Improper Dih.          LJ-14
    2.36877e+03    3.70236e+03    2.69692e+03    1.09188e+03   -3.75897e+02
     Coulomb-14        LJ (SR)  Disper. corr.   Coulomb (SR)   Coul. recip.
    2.84811e+04    1.22272e+05   -7.46887e+03   -9.39048e+05    5.27255e+03
      Potential    Kinetic En.   Total Energy  Conserved En.    Temperature
   -7.81007e+05    1.39190e+05   -6.41817e+05    7.80386e+05    3.03117e+02
 Pres. DC (bar) Pressure (bar)   Constr. rmsd
   -2.21091e+02   -6.30873e+01    0.00000e+00

           Step           Time
      346905000   693810.00000

   Energies (kJ/mol)
        G96Bond       G96Angle    Proper Dih.  Improper Dih.          LJ-14
    2.50774e+03    3.76188e+03    2.55459e+03    1.04602e+03   -2.84826e+02
     Coulomb-14        LJ (SR)  Disper. corr.   Coulomb (SR)   Coul. recip.
    2.84366e+04    1.22078e+05   -7.44270e+03   -9.38742e+05    5.16666e+03
      Potential    Kinetic En.   Total Energy  Conserved En.    Temperature
   -7.80918e+05    1.37364e+05   -6.43554e+05    7.80452e+05    2.99141e+02
 Pres. DC (bar) Pressure (bar)   Constr. rmsd
   -2.19546e+02   -2.08500e+02    0.00000e+00

           Step           Time
      346910000   693820.00000

   Energies (kJ/mol)
        G96Bond       G96Angle    Proper Dih.  Improper Dih.          LJ-14
    2.34958e+03    3.76174e+03    2.65785e+03    1.18345e+03   -3.24413e+02
     Coulomb-14        LJ (SR)  Disper. corr.   Coulomb (SR)   Coul. recip.
    2.86219e+04    1.24799e+05   -7.48989e+03   -9.41774e+05    5.27316e+03
      Potential    Kinetic En.   Total Energy  Conserved En.    Temperature
   -7.80943e+05    1.38458e+05   -6.42485e+05    7.80461e+05    3.01523e+02
 Pres. DC (bar) Pressure (bar)   Constr. rmsd
   -2.22336e+02    9.70557e+01    0.00000e+00

           Step           Time
      346915000   693830.00000

   Energies (kJ/mol)
        G96Bond       G96Angle    Proper Dih.  Improper Dih.          LJ-14
    2.30343e+03    3.73418e+03    2.61594e+03    1.12828e+03   -3.70896e+02
     Coulomb-14        LJ (SR)  Disper. corr.   Coulomb (SR)   Coul. recip.
    2.84006e+04    1.25824e+05   -7.47502e+03   -9.43437e+05    5.15997e+03
      Potential    Kinetic En.   Total Energy  Conserved En.    Temperature
   -7.82116e+05    1.37842e+05   -6.44274e+05    7.80477e+05    3.00181e+02
 Pres. DC (bar) Pressure (bar)   Constr. rmsd
   -2.21455e+02    6.84178e+01    0.00000e+00

           Step           Time
      346920000   693840.00000

   Energies (kJ/mol)
        G96Bond       G96Angle    Proper Dih.  Improper Dih.          LJ-14
    2.31321e+03    3.83726e+03    2.66500e+03    1.07979e+03   -3.27655e+02
     Coulomb-14        LJ (SR)  Disper. corr.   Coulomb (SR)   Coul. recip.
    2.86888e+04    1.23574e+05   -7.48191e+03   -9.41254e+05    5.17423e+03
      Potential    Kinetic En.   Total Energy  Conserved En.    Temperature
   -7.81732e+05    1.36960e+05   -6.44771e+05    7.80478e+05    2.98262e+02
 Pres. DC (bar) Pressure (bar)   Constr. rmsd
   -2.21863e+02   -7.09826e+01    0.00000e+00

           Step           Time
      346925000   693850.00000

   Energies (kJ/mol)
        G96Bond       G96Angle    Proper Dih.  Improper Dih.          LJ-14
    2.20286e+03    3.88512e+03    2.73313e+03    1.09045e+03   -2.86153e+02
     Coulomb-14        LJ (SR)  Disper. corr.   Coulomb (SR)   Coul. recip.
    2.84429e+04    1.24915e+05   -7.48025e+03   -9.40503e+05    5.38589e+03
      Potential    Kinetic En.   Total Energy  Conserved En.    Temperature
   -7.79614e+05    1.37603e+05   -6.42010e+05    7.80483e+05    2.99662e+02
 Pres. DC (bar) Pressure (bar)   Constr. rmsd
   -2.21765e+02    1.37599e+02    0.00000e+00

           Step           Time
      346930000   693860.00000

   Energies (kJ/mol)
        G96Bond       G96Angle    Proper Dih.  Improper Dih.          LJ-14
    2.28855e+03    3.61204e+03    2.63207e+03    1.01858e+03   -3.48020e+02
     Coulomb-14        LJ (SR)  Disper. corr.   Coulomb (SR)   Coul. recip.
    2.86779e+04    1.23915e+05   -7.49570e+03   -9.41056e+05    5.18972e+03
      Potential    Kinetic En.   Total Energy  Conserved En.    Temperature
   -7.81566e+05    1.36726e+05   -6.44839e+05    7.80504e+05    2.97752e+02
 Pres. DC (bar) Pressure (bar)   Constr. rmsd
   -2.22681e+02   -3.47237e+01    0.00000e+00

           Step           Time
      346935000   693870.00000

   Energies (kJ/mol)
        G96Bond       G96Angle    Proper Dih.  Improper Dih.          LJ-14
    2.36835e+03    3.73592e+03    2.68879e+03    1.21332e+03   -2.78257e+02
     Coulomb-14        LJ (SR)  Disper. corr.   Coulomb (SR)   Coul. recip.
    2.86708e+04    1.24616e+05   -7.45151e+03   -9.40038e+05    5.26446e+03
      Potential    Kinetic En.   Total Energy  Conserved En.    Temperature
   -7.79211e+05    1.38120e+05   -6.41091e+05    7.80547e+05    3.00787e+02
 Pres. DC (bar) Pressure (bar)   Constr. rmsd
   -2.20066e+02    8.69376e+01    0.00000e+00

           Step           Time
      346940000   693880.00000

   Energies (kJ/mol)
        G96Bond       G96Angle    Proper Dih.  Improper Dih.          LJ-14
    2.32815e+03    3.76519e+03    2.65915e+03    1.13191e+03   -3.20367e+02
     Coulomb-14        LJ (SR)  Disper. corr.   Coulomb (SR)   Coul. recip.
    2.84037e+04    1.23373e+05   -7.47222e+03   -9.41190e+05    5.20147e+03
      Potential    Kinetic En.   Total Energy  Conserved En.    Temperature
   -7.82120e+05    1.37381e+05   -6.44739e+05    7.80556e+05    2.99177e+02
 Pres. DC (bar) Pressure (bar)   Constr. rmsd
   -2.21289e+02   -9.87563e+01    0.00000e+00

           Step           Time
      346945000   693890.00000

   Energies (kJ/mol)
        G96Bond       G96Angle    Proper Dih.  Improper Dih.          LJ-14
    2.35139e+03    3.64027e+03    2.59649e+03    1.05756e+03   -2.79360e+02
     Coulomb-14        LJ (SR)  Disper. corr.   Coulomb (SR)   Coul. recip.
    2.84169e+04    1.23386e+05   -7.48401e+03   -9.42131e+05    5.19599e+03
      Potential    Kinetic En.   Total Energy  Conserved En.    Temperature
   -7.83249e+05    1.38184e+05   -6.45065e+05    7.80595e+05    3.00927e+02
 Pres. DC (bar) Pressure (bar)   Constr. rmsd
   -2.21988e+02   -4.62937e+01    0.00000e+00

           Step           Time
      346950000   693900.00000

   Energies (kJ/mol)
        G96Bond       G96Angle    Proper Dih.  Improper Dih.          LJ-14
    2.44969e+03    3.75966e+03    2.61404e+03    1.07885e+03   -3.11234e+02
     Coulomb-14        LJ (SR)  Disper. corr.   Coulomb (SR)   Coul. recip.
    2.84073e+04    1.24133e+05   -7.44536e+03   -9.40278e+05    5.22945e+03
      Potential    Kinetic En.   Total Energy  Conserved En.    Temperature
   -7.80363e+05    1.38156e+05   -6.42207e+05    7.80605e+05    3.00865e+02
 Pres. DC (bar) Pressure (bar)   Constr. rmsd
   -2.19703e+02   -5.13567e+01    0.00000e+00

           Step           Time
      346955000   693910.00000

   Energies (kJ/mol)
        G96Bond       G96Angle    Proper Dih.  Improper Dih.          LJ-14
    2.35560e+03    3.47198e+03    2.77657e+03    1.01676e+03   -3.48711e+02
     Coulomb-14        LJ (SR)  Disper. corr.   Coulomb (SR)   Coul. recip.
    2.83919e+04    1.23683e+05   -7.43881e+03   -9.39643e+05    5.27739e+03
      Potential    Kinetic En.   Total Energy  Conserved En.    Temperature
   -7.80457e+05    1.36676e+05   -6.43782e+05    7.80621e+05    2.97641e+02
 Pres. DC (bar) Pressure (bar)   Constr. rmsd
   -2.19317e+02   -1.06102e+02    0.00000e+00

           Step           Time
      346960000   693920.00000

   Energies (kJ/mol)
        G96Bond       G96Angle    Proper Dih.  Improper Dih.          LJ-14
    2.29729e+03    3.65411e+03    2.71119e+03    1.06594e+03   -2.97796e+02
     Coulomb-14        LJ (SR)  Disper. corr.   Coulomb (SR)   Coul. recip.
    2.84712e+04    1.22555e+05   -7.46137e+03   -9.38324e+05    5.30180e+03
      Potential    Kinetic En.   Total Energy  Conserved En.    Temperature
   -7.80027e+05    1.37213e+05   -6.42814e+05    7.80644e+05    2.98811e+02
 Pres. DC (bar) Pressure (bar)   Constr. rmsd
   -2.20648e+02   -2.01897e+02    0.00000e+00

           Step           Time
      346965000   693930.00000

   Energies (kJ/mol)
        G96Bond       G96Angle    Proper Dih.  Improper Dih.          LJ-14
    2.60542e+03    3.75221e+03    2.81679e+03    1.00465e+03   -2.70546e+02
     Coulomb-14        LJ (SR)  Disper. corr.   Coulomb (SR)   Coul. recip.
    2.83221e+04    1.24045e+05   -7.47124e+03   -9.41342e+05    5.20678e+03
      Potential    Kinetic En.   Total Energy  Conserved En.    Temperature
   -7.81331e+05    1.39006e+05   -6.42325e+05    7.80686e+05    3.02717e+02
 Pres. DC (bar) Pressure (bar)   Constr. rmsd
   -2.21231e+02    5.74385e+01    0.00000e+00

           Step           Time
      346970000   693940.00000

   Energies (kJ/mol)
        G96Bond       G96Angle    Proper Dih.  Improper Dih.          LJ-14
    2.38303e+03    3.75040e+03    2.79962e+03    1.05116e+03   -3.35419e+02
     Coulomb-14        LJ (SR)  Disper. corr.   Coulomb (SR)   Coul. recip.
    2.83835e+04    1.23304e+05   -7.47263e+03   -9.40512e+05    5.22739e+03
      Potential    Kinetic En.   Total Energy  Conserved En.    Temperature
   -7.81421e+05    1.37648e+05   -6.43773e+05    7.80714e+05    2.99759e+02
 Pres. DC (bar) Pressure (bar)   Constr. rmsd
   -2.21314e+02   -9.24593e+01    0.00000e+00

           Step           Time
      346975000   693950.00000

   Energies (kJ/mol)
        G96Bond       G96Angle    Proper Dih.  Improper Dih.          LJ-14
    2.25872e+03    3.70455e+03    2.71481e+03    1.05514e+03   -3.14531e+02
     Coulomb-14        LJ (SR)  Disper. corr.   Coulomb (SR)   Coul. recip.
    2.84538e+04    1.23398e+05   -7.46669e+03   -9.41760e+05    5.22050e+03
      Potential    Kinetic En.   Total Energy  Conserved En.    Temperature
   -7.82736e+05    1.37648e+05   -6.45088e+05    7.80707e+05    2.99759e+02
 Pres. DC (bar) Pressure (bar)   Constr. rmsd
   -2.20962e+02   -8.96246e+01    0.00000e+00

           Step           Time
      346980000   693960.00000

   Energies (kJ/mol)
        G96Bond       G96Angle    Proper Dih.  Improper Dih.          LJ-14
    2.29509e+03    3.61800e+03    2.68717e+03    1.05869e+03   -3.97275e+02
     Coulomb-14        LJ (SR)  Disper. corr.   Coulomb (SR)   Coul. recip.
    2.83911e+04    1.23784e+05   -7.46917e+03   -9.40998e+05    5.24933e+03
      Potential    Kinetic En.   Total Energy  Conserved En.    Temperature
   -7.81781e+05    1.37671e+05   -6.44110e+05    7.80742e+05    2.99808e+02
 Pres. DC (bar) Pressure (bar)   Constr. rmsd
   -2.21109e+02   -2.69149e+01    0.00000e+00

           Step           Time
      346985000   693970.00000

   Energies (kJ/mol)
        G96Bond       G96Angle    Proper Dih.  Improper Dih.          LJ-14
    2.42071e+03    3.78214e+03    2.70511e+03    1.09986e+03   -3.17840e+02
     Coulomb-14        LJ (SR)  Disper. corr.   Coulomb (SR)   Coul. recip.
    2.85374e+04    1.22508e+05   -7.42468e+03   -9.37047e+05    5.33691e+03
      Potential    Kinetic En.   Total Energy  Conserved En.    Temperature
   -7.78399e+05    1.38519e+05   -6.39880e+05    7.80755e+05    3.01657e+02
 Pres. DC (bar) Pressure (bar)   Constr. rmsd
   -2.18486e+02   -9.62059e+01    0.00000e+00

           Step           Time
      346990000   693980.00000

   Energies (kJ/mol)
        G96Bond       G96Angle    Proper Dih.  Improper Dih.          LJ-14
    2.50474e+03    3.64054e+03    2.69297e+03    1.02454e+03   -2.76399e+02
     Coulomb-14        LJ (SR)  Disper. corr.   Coulomb (SR)   Coul. recip.
    2.85252e+04    1.23960e+05   -7.45170e+03   -9.42024e+05    5.27461e+03
      Potential    Kinetic En.   Total Energy  Conserved En.    Temperature
   -7.82129e+05    1.37127e+05   -6.45002e+05    7.80796e+05    2.98625e+02
 Pres. DC (bar) Pressure (bar)   Constr. rmsd
   -2.20077e+02   -7.67775e+01    0.00000e+00

           Step           Time
      346995000   693990.00000

   Energies (kJ/mol)
        G96Bond       G96Angle    Proper Dih.  Improper Dih.          LJ-14
    2.30090e+03    3.53604e+03    2.78513e+03    1.09880e+03   -3.00014e+02
     Coulomb-14        LJ (SR)  Disper. corr.   Coulomb (SR)   Coul. recip.
    2.83642e+04    1.23698e+05   -7.46766e+03   -9.40082e+05    5.28291e+03
      Potential    Kinetic En.   Total Energy  Conserved En.    Temperature
   -7.80785e+05    1.37533e+05   -6.43252e+05    7.80811e+05    2.99508e+02
 Pres. DC (bar) Pressure (bar)   Constr. rmsd
   -2.21020e+02    6.26714e+01    0.00000e+00

           Step           Time
      347000000   694000.00000

   Energies (kJ/mol)
        G96Bond       G96Angle    Proper Dih.  Improper Dih.          LJ-14
    2.27386e+03    3.79714e+03    2.71423e+03    1.20831e+03   -2.51713e+02
     Coulomb-14        LJ (SR)  Disper. corr.   Coulomb (SR)   Coul. recip.
    2.84687e+04    1.23921e+05   -7.44414e+03   -9.40732e+05    5.26016e+03
      Potential    Kinetic En.   Total Energy  Conserved En.    Temperature
   -7.80784e+05    1.37666e+05   -6.43118e+05    7.80838e+05    2.99798e+02
 Pres. DC (bar) Pressure (bar)   Constr. rmsd
   -2.19632e+02    5.54368e+01    0.00000e+00

           Step           Time
      347005000   694010.00000

   Energies (kJ/mol)
        G96Bond       G96Angle    Proper Dih.  Improper Dih.          LJ-14
    2.35922e+03    3.73062e+03    2.63547e+03    1.06054e+03   -3.46439e+02
     Coulomb-14        LJ (SR)  Disper. corr.   Coulomb (SR)   Coul. recip.
    2.85765e+04    1.21641e+05   -7.46696e+03   -9.38048e+05    5.35215e+03
      Potential    Kinetic En.   Total Energy  Conserved En.    Temperature
   -7.80506e+05    1.38558e+05   -6.41947e+05    7.80848e+05    3.01742e+02
 Pres. DC (bar) Pressure (bar)   Constr. rmsd
   -2.20978e+02   -1.30349e+02    0.00000e+00

           Step           Time
      347010000   694020.00000

   Energies (kJ/mol)
        G96Bond       G96Angle    Proper Dih.  Improper Dih.          LJ-14
    2.35853e+03    3.80440e+03    2.72763e+03    1.12717e+03   -2.46804e+02
     Coulomb-14        LJ (SR)  Disper. corr.   Coulomb (SR)   Coul. recip.
    2.83377e+04    1.22694e+05   -7.47527e+03   -9.38880e+05    5.32208e+03
      Potential    Kinetic En.   Total Energy  Conserved En.    Temperature
   -7.80231e+05    1.37668e+05   -6.42563e+05    7.80883e+05    2.99803e+02
 Pres. DC (bar) Pressure (bar)   Constr. rmsd
   -2.21470e+02   -8.74039e+01    0.00000e+00

           Step           Time
      347015000   694030.00000

   Energies (kJ/mol)
        G96Bond       G96Angle    Proper Dih.  Improper Dih.          LJ-14
    2.28050e+03    3.70471e+03    2.68860e+03    1.08076e+03   -3.15760e+02
     Coulomb-14        LJ (SR)  Disper. corr.   Coulomb (SR)   Coul. recip.
    2.82190e+04    1.23295e+05   -7.46823e+03   -9.40287e+05    5.09129e+03
      Potential    Kinetic En.   Total Energy  Conserved En.    Temperature
   -7.81711e+05    1.38198e+05   -6.43514e+05    7.80901e+05    3.00956e+02
 Pres. DC (bar) Pressure (bar)   Constr. rmsd
   -2.21053e+02   -7.46567e+01    0.00000e+00

           Step           Time
      347020000   694040.00000

   Energies (kJ/mol)
        G96Bond       G96Angle    Proper Dih.  Improper Dih.          LJ-14
    2.37113e+03    3.54661e+03    2.73822e+03    1.07594e+03   -2.86916e+02
     Coulomb-14        LJ (SR)  Disper. corr.   Coulomb (SR)   Coul. recip.
    2.87101e+04    1.25096e+05   -7.48398e+03   -9.41801e+05    5.32233e+03
      Potential    Kinetic En.   Total Energy  Conserved En.    Temperature
   -7.80711e+05    1.38460e+05   -6.42251e+05    7.80934e+05    3.01528e+02
 Pres. DC (bar) Pressure (bar)   Constr. rmsd
   -2.21986e+02    2.10433e+02    0.00000e+00

           Step           Time
      347025000   694050.00000

   Energies (kJ/mol)
        G96Bond       G96Angle    Proper Dih.  Improper Dih.          LJ-14
    2.36139e+03    3.68947e+03    2.82195e+03    1.08818e+03   -3.33905e+02
     Coulomb-14        LJ (SR)  Disper. corr.   Coulomb (SR)   Coul. recip.
    2.83688e+04    1.22755e+05   -7.48982e+03   -9.40878e+05    5.37552e+03
      Potential    Kinetic En.   Total Energy  Conserved En.    Temperature
   -7.82241e+05    1.38619e+05   -6.43622e+05    7.80936e+05    3.01874e+02
 Pres. DC (bar) Pressure (bar)   Constr. rmsd
   -2.22332e+02   -1.45993e+02    0.00000e+00

           Step           Time
      347030000   694060.00000

   Energies (kJ/mol)
        G96Bond       G96Angle    Proper Dih.  Improper Dih.          LJ-14
    2.28652e+03    3.63778e+03    2.86871e+03    1.08322e+03   -3.64087e+02
     Coulomb-14        LJ (SR)  Disper. corr.   Coulomb (SR)   Coul. recip.
    2.83158e+04    1.25284e+05   -7.44199e+03   -9.42757e+05    5.30101e+03
      Potential    Kinetic En.   Total Energy  Conserved En.    Temperature
   -7.81786e+05    1.37726e+05   -6.44060e+05    7.80950e+05    2.99929e+02
 Pres. DC (bar) Pressure (bar)   Constr. rmsd
   -2.19505e+02   -1.92185e+01    0.00000e+00

           Step           Time
      347035000   694070.00000

   Energies (kJ/mol)
        G96Bond       G96Angle    Proper Dih.  Improper Dih.          LJ-14
    2.35336e+03    3.78060e+03    2.78707e+03    1.08983e+03   -2.87468e+02
     Coulomb-14        LJ (SR)  Disper. corr.   Coulomb (SR)   Coul. recip.
    2.86689e+04    1.22920e+05   -7.47020e+03   -9.38627e+05    5.28403e+03
      Potential    Kinetic En.   Total Energy  Conserved En.    Temperature
   -7.79500e+05    1.37682e+05   -6.41818e+05    7.80980e+05    2.99833e+02
 Pres. DC (bar) Pressure (bar)   Constr. rmsd
   -2.21170e+02   -2.32943e+01    0.00000e+00

           Step           Time
      347040000   694080.00000

   Energies (kJ/mol)
        G96Bond       G96Angle    Proper Dih.  Improper Dih.          LJ-14
    2.42085e+03    3.85111e+03    2.68722e+03    1.10707e+03   -3.83220e+02
     Coulomb-14        LJ (SR)  Disper. corr.   Coulomb (SR)   Coul. recip.
    2.84442e+04    1.23607e+05   -7.44807e+03   -9.40089e+05    5.42157e+03
      Potential    Kinetic En.   Total Energy  Conserved En.    Temperature
   -7.80381e+05    1.36550e+05   -6.43832e+05    7.81030e+05    2.97367e+02
 Pres. DC (bar) Pressure (bar)   Constr. rmsd
   -2.19863e+02   -1.24201e+02    0.00000e+00

           Step           Time
      347045000   694090.00000

   Energies (kJ/mol)
        G96Bond       G96Angle    Proper Dih.  Improper Dih.          LJ-14
    2.45636e+03    3.62197e+03    2.73250e+03    1.15823e+03   -3.10215e+02
     Coulomb-14        LJ (SR)  Disper. corr.   Coulomb (SR)   Coul. recip.
    2.85518e+04    1.24329e+05   -7.44350e+03   -9.40144e+05    5.30018e+03
      Potential    Kinetic En.   Total Energy  Conserved En.    Temperature
   -7.79748e+05    1.38659e+05   -6.41089e+05    7.81018e+05    3.01960e+02
 Pres. DC (bar) Pressure (bar)   Constr. rmsd
   -2.19594e+02    5.74930e+01    0.00000e+00

           Step           Time
      347050000   694100.00000

   Energies (kJ/mol)
        G96Bond       G96Angle    Proper Dih.  Improper Dih.          LJ-14
    2.32711e+03    3.80575e+03    2.67542e+03    1.12178e+03   -3.30914e+02
     Coulomb-14        LJ (SR)  Disper. corr.   Coulomb (SR)   Coul. recip.
    2.85190e+04    1.23475e+05   -7.45395e+03   -9.40541e+05    5.31730e+03
      Potential    Kinetic En.   Total Energy  Conserved En.    Temperature
   -7.81085e+05    1.37253e+05   -6.43832e+05    7.81060e+05    2.98899e+02
 Pres. DC (bar) Pressure (bar)   Constr. rmsd
   -2.20210e+02   -8.17468e+01    0.00000e+00

           Step           Time
      347055000   694110.00000

   Energies (kJ/mol)
        G96Bond       G96Angle    Proper Dih.  Improper Dih.          LJ-14
    2.54343e+03    3.73399e+03    2.72539e+03    1.04378e+03   -2.57700e+02
     Coulomb-14        LJ (SR)  Disper. corr.   Coulomb (SR)   Coul. recip.
    2.84132e+04    1.23144e+05   -7.46395e+03   -9.36933e+05    5.34485e+03
      Potential    Kinetic En.   Total Energy  Conserved En.    Temperature
   -7.77707e+05    1.37926e+05   -6.39781e+05    7.81074e+05    3.00365e+02
 Pres. DC (bar) Pressure (bar)   Constr. rmsd
   -2.20801e+02   -3.21000e+01    0.00000e+00

           Step           Time
      347060000   694120.00000

   Energies (kJ/mol)
        G96Bond       G96Angle    Proper Dih.  Improper Dih.          LJ-14
    2.39218e+03    3.85845e+03    2.61401e+03    1.03074e+03   -2.84984e+02
     Coulomb-14        LJ (SR)  Disper. corr.   Coulomb (SR)   Coul. recip.
    2.83621e+04    1.24358e+05   -7.45394e+03   -9.40757e+05    5.23111e+03
      Potential    Kinetic En.   Total Energy  Conserved En.    Temperature
   -7.80650e+05    1.37493e+05   -6.43157e+05    7.81090e+05    2.99421e+02
 Pres. DC (bar) Pressure (bar)   Constr. rmsd
   -2.20209e+02    1.24076e+01    0.00000e+00

           Step           Time
      347065000   694130.00000

   Energies (kJ/mol)
        G96Bond       G96Angle    Proper Dih.  Improper Dih.          LJ-14
    2.34453e+03    3.59573e+03    2.77106e+03    1.16096e+03   -2.51087e+02
     Coulomb-14        LJ (SR)  Disper. corr.   Coulomb (SR)   Coul. recip.
    2.86238e+04    1.24383e+05   -7.46933e+03   -9.41453e+05    5.37182e+03
      Potential    Kinetic En.   Total Energy  Conserved En.    Temperature
   -7.80923e+05    1.37510e+05   -6.43413e+05    7.81098e+05    2.99458e+02
 Pres. DC (bar) Pressure (bar)   Constr. rmsd
   -2.21118e+02    8.83965e+01    0.00000e+00

           Step           Time
      347070000   694140.00000

   Energies (kJ/mol)
        G96Bond       G96Angle    Proper Dih.  Improper Dih.          LJ-14
    2.45677e+03    3.75499e+03    2.72714e+03    1.08752e+03   -3.12121e+02
     Coulomb-14        LJ (SR)  Disper. corr.   Coulomb (SR)   Coul. recip.
    2.85779e+04    1.22956e+05   -7.43976e+03   -9.37789e+05    5.28223e+03
      Potential    Kinetic En.   Total Energy  Conserved En.    Temperature
   -7.78699e+05    1.38096e+05   -6.40603e+05    7.81119e+05    3.00734e+02
 Pres. DC (bar) Pressure (bar)   Constr. rmsd
   -2.19373e+02   -4.89883e+01    0.00000e+00

           Step           Time
      347075000   694150.00000

   Energies (kJ/mol)
        G96Bond       G96Angle    Proper Dih.  Improper Dih.          LJ-14
    2.31032e+03    3.76023e+03    2.70684e+03    1.05584e+03   -2.93854e+02
     Coulomb-14        LJ (SR)  Disper. corr.   Coulomb (SR)   Coul. recip.
    2.85513e+04    1.22981e+05   -7.46646e+03   -9.38980e+05    5.31137e+03
      Potential    Kinetic En.   Total Energy  Conserved En.    Temperature
   -7.80063e+05    1.38142e+05   -6.41921e+05    7.81127e+05    3.00836e+02
 Pres. DC (bar) Pressure (bar)   Constr. rmsd
   -2.20949e+02   -3.64897e+01    0.00000e+00

           Step           Time
      347080000   694160.00000

   Energies (kJ/mol)
        G96Bond       G96Angle    Proper Dih.  Improper Dih.          LJ-14
    2.28930e+03    3.62402e+03    2.77089e+03    1.10913e+03   -3.54437e+02
     Coulomb-14        LJ (SR)  Disper. corr.   Coulomb (SR)   Coul. recip.
    2.85625e+04    1.21996e+05   -7.48933e+03   -9.38022e+05    5.27498e+03
      Potential    Kinetic En.   Total Energy  Conserved En.    Temperature
   -7.80240e+05    1.37488e+05   -6.42752e+05    7.81140e+05    2.99410e+02
 Pres. DC (bar) Pressure (bar)   Constr. rmsd
   -2.22303e+02   -1.79300e+02    0.00000e+00

           Step           Time
      347085000   694170.00000

   Energies (kJ/mol)
        G96Bond       G96Angle    Proper Dih.  Improper Dih.          LJ-14
    2.37355e+03    3.74681e+03    2.65397e+03    1.08292e+03   -2.04949e+02
     Coulomb-14        LJ (SR)  Disper. corr.   Coulomb (SR)   Coul. recip.
    2.84605e+04    1.23347e+05   -7.45274e+03   -9.40040e+05    5.34050e+03
      Potential    Kinetic En.   Total Energy  Conserved En.    Temperature
   -7.80692e+05    1.38153e+05   -6.42540e+05    7.81179e+05    3.00858e+02
 Pres. DC (bar) Pressure (bar)   Constr. rmsd
   -2.20139e+02    5.99411e+01    0.00000e+00

           Step           Time
      347090000   694180.00000

   Energies (kJ/mol)
        G96Bond       G96Angle    Proper Dih.  Improper Dih.          LJ-14
    2.36027e+03    3.65919e+03    2.74915e+03    1.07954e+03   -3.74679e+02
     Coulomb-14        LJ (SR)  Disper. corr.   Coulomb (SR)   Coul. recip.
    2.85279e+04    1.23735e+05   -7.44364e+03   -9.39944e+05    5.25402e+03
      Potential    Kinetic En.   Total Energy  Conserved En.    Temperature
   -7.80397e+05    1.36601e+05   -6.43796e+05    7.81209e+05    2.97479e+02
 Pres. DC (bar) Pressure (bar)   Constr. rmsd
   -2.19602e+02    5.43416e+01    0.00000e+00

           Step           Time
      347095000   694190.00000

   Energies (kJ/mol)
        G96Bond       G96Angle    Proper Dih.  Improper Dih.          LJ-14
    2.36354e+03    3.79327e+03    2.72616e+03    1.09539e+03   -3.63305e+02
     Coulomb-14        LJ (SR)  Disper. corr.   Coulomb (SR)   Coul. recip.
    2.82552e+04    1.23617e+05   -7.45980e+03   -9.39708e+05    5.28478e+03
      Potential    Kinetic En.   Total Energy  Conserved En.    Temperature
   -7.80397e+05    1.37552e+05   -6.42845e+05    7.81240e+05    2.99549e+02
 Pres. DC (bar) Pressure (bar)   Constr. rmsd
   -2.20555e+02   -3.72814e+01    0.00000e+00

           Step           Time
      347100000   694200.00000

   Energies (kJ/mol)
        G96Bond       G96Angle    Proper Dih.  Improper Dih.          LJ-14
    2.35990e+03    3.66816e+03    2.71789e+03    1.11809e+03   -3.52744e+02
     Coulomb-14        LJ (SR)  Disper. corr.   Coulomb (SR)   Coul. recip.
    2.85961e+04    1.23056e+05   -7.45653e+03   -9.39835e+05    5.30746e+03
      Potential    Kinetic En.   Total Energy  Conserved En.    Temperature
   -7.80820e+05    1.38041e+05   -6.42779e+05    7.81270e+05    3.00615e+02
 Pres. DC (bar) Pressure (bar)   Constr. rmsd
   -2.20362e+02   -1.80936e+02    0.00000e+00

           Step           Time
      347105000   694210.00000

   Energies (kJ/mol)
        G96Bond       G96Angle    Proper Dih.  Improper Dih.          LJ-14
    2.35869e+03    3.75425e+03    2.85877e+03    1.08287e+03   -3.33266e+02
     Coulomb-14        LJ (SR)  Disper. corr.   Coulomb (SR)   Coul. recip.
    2.83098e+04    1.23376e+05   -7.46555e+03   -9.40317e+05    5.15015e+03
      Potential    Kinetic En.   Total Energy  Conserved En.    Temperature
   -7.81226e+05    1.38249e+05   -6.42976e+05    7.81231e+05    3.01069e+02
 Pres. DC (bar) Pressure (bar)   Constr. rmsd
   -2.20895e+02   -6.18865e+01    0.00000e+00

           Step           Time
      347110000   694220.00000

   Energies (kJ/mol)
        G96Bond       G96Angle    Proper Dih.  Improper Dih.          LJ-14
    2.52452e+03    3.74742e+03    2.71574e+03    1.09544e+03   -3.47304e+02
     Coulomb-14        LJ (SR)  Disper. corr.   Coulomb (SR)   Coul. recip.
    2.82815e+04    1.22203e+05   -7.44598e+03   -9.38638e+05    5.26501e+03
      Potential    Kinetic En.   Total Energy  Conserved En.    Temperature
   -7.80599e+05    1.38128e+05   -6.42470e+05    7.81299e+05    3.00805e+02
 Pres. DC (bar) Pressure (bar)   Constr. rmsd
   -2.19740e+02   -1.63847e+02    0.00000e+00

           Step           Time
      347115000   694230.00000

   Energies (kJ/mol)
        G96Bond       G96Angle    Proper Dih.  Improper Dih.          LJ-14
    2.29890e+03    3.64403e+03    2.67041e+03    1.05763e+03   -2.53804e+02
     Coulomb-14        LJ (SR)  Disper. corr.   Coulomb (SR)   Coul. recip.
    2.83211e+04    1.24154e+05   -7.47413e+03   -9.40984e+05    5.31016e+03
      Potential    Kinetic En.   Total Energy  Conserved En.    Temperature
   -7.81256e+05    1.36444e+05   -6.44812e+05    7.81340e+05    2.97138e+02
 Pres. DC (bar) Pressure (bar)   Constr. rmsd
   -2.21403e+02    1.35163e+02    0.00000e+00

           Step           Time
      347120000   694240.00000

   Energies (kJ/mol)
        G96Bond       G96Angle    Proper Dih.  Improper Dih.          LJ-14
    2.34849e+03    3.75029e+03    2.74643e+03    1.12468e+03   -3.05283e+02
     Coulomb-14        LJ (SR)  Disper. corr.   Coulomb (SR)   Coul. recip.
    2.85029e+04    1.22553e+05   -7.46458e+03   -9.39883e+05    5.23198e+03
      Potential    Kinetic En.   Total Energy  Conserved En.    Temperature
   -7.81396e+05    1.37519e+05   -6.43876e+05    7.81329e+05    2.99479e+02
 Pres. DC (bar) Pressure (bar)   Constr. rmsd
   -2.20838e+02   -1.53416e+02    0.00000e+00

           Step           Time
      347125000   694250.00000

   Energies (kJ/mol)
        G96Bond       G96Angle    Proper Dih.  Improper Dih.          LJ-14
    2.31885e+03    3.62378e+03    2.70830e+03    1.09400e+03   -3.28740e+02
     Coulomb-14        LJ (SR)  Disper. corr.   Coulomb (SR)   Coul. recip.
    2.83976e+04    1.24513e+05   -7.48290e+03   -9.41579e+05    5.04099e+03
      Potential    Kinetic En.   Total Energy  Conserved En.    Temperature
   -7.81694e+05    1.36594e+05   -6.45100e+05    7.81366e+05    2.97464e+02
 Pres. DC (bar) Pressure (bar)   Constr. rmsd
   -2.21922e+02    3.27796e+01    0.00000e+00

           Step           Time
      347130000   694260.00000

   Energies (kJ/mol)
        G96Bond       G96Angle    Proper Dih.  Improper Dih.          LJ-14
    2.38765e+03    3.85591e+03    2.62285e+03    1.18070e+03   -2.26714e+02
     Coulomb-14        LJ (SR)  Disper. corr.   Coulomb (SR)   Coul. recip.
    2.84502e+04    1.24140e+05   -7.47819e+03   -9.40758e+05    5.11252e+03
      Potential    Kinetic En.   Total Energy  Conserved En.    Temperature
   -7.80713e+05    1.37314e+05   -6.43399e+05    7.81404e+05    2.99031e+02
 Pres. DC (bar) Pressure (bar)   Constr. rmsd
   -2.21642e+02    1.26345e+02    0.00000e+00

           Step           Time
      347135000   694270.00000

   Energies (kJ/mol)
        G96Bond       G96Angle    Proper Dih.  Improper Dih.          LJ-14
    2.34997e+03    3.62244e+03    2.62316e+03    1.12202e+03   -2.88997e+02
     Coulomb-14        LJ (SR)  Disper. corr.   Coulomb (SR)   Coul. recip.
    2.83797e+04    1.23465e+05   -7.48521e+03   -9.40901e+05    5.29724e+03
      Potential    Kinetic En.   Total Energy  Conserved En.    Temperature
   -7.81816e+05    1.37307e+05   -6.44508e+05    7.81404e+05    2.99017e+02
 Pres. DC (bar) Pressure (bar)   Constr. rmsd
   -2.22058e+02   -3.23602e+01    0.00000e+00

           Step           Time
      347140000   694280.00000

   Energies (kJ/mol)
        G96Bond       G96Angle    Proper Dih.  Improper Dih.          LJ-14
    2.32105e+03    3.81657e+03    2.68548e+03    1.06535e+03   -2.94112e+02
     Coulomb-14        LJ (SR)  Disper. corr.   Coulomb (SR)   Coul. recip.
    2.84105e+04    1.24296e+05   -7.49741e+03   -9.41680e+05    5.23982e+03
      Potential    Kinetic En.   Total Energy  Conserved En.    Temperature
   -7.81637e+05    1.37772e+05   -6.43865e+05    7.81426e+05    3.00029e+02
 Pres. DC (bar) Pressure (bar)   Constr. rmsd
   -2.22782e+02    2.20958e+02    0.00000e+00

           Step           Time
      347145000   694290.00000

   Energies (kJ/mol)
        G96Bond       G96Angle    Proper Dih.  Improper Dih.          LJ-14
    2.49303e+03    3.80722e+03    2.69736e+03    1.08306e+03   -3.93733e+02
     Coulomb-14        LJ (SR)  Disper. corr.   Coulomb (SR)   Coul. recip.
    2.82820e+04    1.21514e+05   -7.45169e+03   -9.36713e+05    5.31522e+03
      Potential    Kinetic En.   Total Energy  Conserved En.    Temperature
   -7.79367e+05    1.38106e+05   -6.41261e+05    7.81431e+05    3.00757e+02
 Pres. DC (bar) Pressure (bar)   Constr. rmsd
   -2.20077e+02   -3.07554e+02    0.00000e+00

           Step           Time
      347150000   694300.00000

   Energies (kJ/mol)
        G96Bond       G96Angle    Proper Dih.  Improper Dih.          LJ-14
    2.30857e+03    3.77228e+03    2.70934e+03    1.09681e+03   -2.99799e+02
     Coulomb-14        LJ (SR)  Disper. corr.   Coulomb (SR)   Coul. recip.
    2.84991e+04    1.23890e+05   -7.46991e+03   -9.40630e+05    5.30024e+03
      Potential    Kinetic En.   Total Energy  Conserved En.    Temperature
   -7.80823e+05    1.38166e+05   -6.42657e+05    7.81466e+05    3.00887e+02
 Pres. DC (bar) Pressure (bar)   Constr. rmsd
   -2.21153e+02    9.84749e+00    0.00000e+00

           Step           Time
      347155000   694310.00000

   Energies (kJ/mol)
        G96Bond       G96Angle    Proper Dih.  Improper Dih.          LJ-14
    2.34807e+03    3.49888e+03    2.66074e+03    1.11738e+03   -3.43179e+02
     Coulomb-14        LJ (SR)  Disper. corr.   Coulomb (SR)   Coul. recip.
    2.83895e+04    1.23309e+05   -7.47588e+03   -9.41232e+05    5.14527e+03
      Potential    Kinetic En.   Total Energy  Conserved En.    Temperature
   -7.82581e+05    1.38548e+05   -6.44033e+05    7.81463e+05    3.01719e+02
 Pres. DC (bar) Pressure (bar)   Constr. rmsd
   -2.21506e+02   -3.20282e+01    0.00000e+00

           Step           Time
      347160000   694320.00000

   Energies (kJ/mol)
        G96Bond       G96Angle    Proper Dih.  Improper Dih.          LJ-14
    2.29218e+03    3.71067e+03    2.63125e+03    1.08437e+03   -2.99904e+02
     Coulomb-14        LJ (SR)  Disper. corr.   Coulomb (SR)   Coul. recip.
    2.84820e+04    1.24746e+05   -7.45379e+03   -9.42396e+05    5.38080e+03
      Potential    Kinetic En.   Total Energy  Conserved En.    Temperature
   -7.81823e+05    1.38143e+05   -6.43680e+05    7.81468e+05    3.00837e+02
 Pres. DC (bar) Pressure (bar)   Constr. rmsd
   -2.20201e+02    2.86910e+01    0.00000e+00

           Step           Time
      347165000   694330.00000

   Energies (kJ/mol)
        G96Bond       G96Angle    Proper Dih.  Improper Dih.          LJ-14
    2.39787e+03    3.55282e+03    2.62758e+03    1.14060e+03   -2.60317e+02
     Coulomb-14        LJ (SR)  Disper. corr.   Coulomb (SR)   Coul. recip.
    2.82829e+04    1.24320e+05   -7.48325e+03   -9.42280e+05    5.25241e+03
      Potential    Kinetic En.   Total Energy  Conserved En.    Temperature
   -7.82449e+05    1.38154e+05   -6.44295e+05    7.81509e+05    3.00861e+02
 Pres. DC (bar) Pressure (bar)   Constr. rmsd
   -2.21943e+02   -1.09580e+02    0.00000e+00

           Step           Time
      347170000   694340.00000

   Energies (kJ/mol)
        G96Bond       G96Angle    Proper Dih.  Improper Dih.          LJ-14
    2.34798e+03    3.79201e+03    2.74656e+03    1.11749e+03   -3.11121e+02
     Coulomb-14        LJ (SR)  Disper. corr.   Coulomb (SR)   Coul. recip.
    2.83467e+04    1.22638e+05   -7.45384e+03   -9.38856e+05    5.19166e+03
      Potential    Kinetic En.   Total Energy  Conserved En.    Temperature
   -7.80441e+05    1.38156e+05   -6.42284e+05    7.81504e+05    3.00866e+02
 Pres. DC (bar) Pressure (bar)   Constr. rmsd
   -2.20203e+02   -2.96762e+02    0.00000e+00

           Step           Time
      347175000   694350.00000

   Energies (kJ/mol)
        G96Bond       G96Angle    Proper Dih.  Improper Dih.          LJ-14
    2.21469e+03    3.65549e+03    2.69146e+03    1.09592e+03   -1.93481e+02
     Coulomb-14        LJ (SR)  Disper. corr.   Coulomb (SR)   Coul. recip.
    2.83811e+04    1.23132e+05   -7.46149e+03   -9.39819e+05    5.14994e+03
      Potential    Kinetic En.   Total Energy  Conserved En.    Temperature
   -7.81154e+05    1.38354e+05   -6.42800e+05    7.81497e+05    3.01297e+02
 Pres. DC (bar) Pressure (bar)   Constr. rmsd
   -2.20655e+02    6.62052e+01    0.00000e+00

           Step           Time
      347180000   694360.00000

   Energies (kJ/mol)
        G96Bond       G96Angle    Proper Dih.  Improper Dih.          LJ-14
    2.38142e+03    3.63322e+03    2.75323e+03    1.12000e+03   -2.56705e+02
     Coulomb-14        LJ (SR)  Disper. corr.   Coulomb (SR)   Coul. recip.
    2.85115e+04    1.23116e+05   -7.45526e+03   -9.38763e+05    5.25957e+03
      Potential    Kinetic En.   Total Energy  Conserved En.    Temperature
   -7.79700e+05    1.38507e+05   -6.41193e+05    7.81544e+05    3.01630e+02
 Pres. DC (bar) Pressure (bar)   Constr. rmsd
   -2.20287e+02   -2.86351e+01    0.00000e+00

           Step           Time
      347185000   694370.00000

   Energies (kJ/mol)
        G96Bond       G96Angle    Proper Dih.  Improper Dih.          LJ-14
    2.24722e+03    3.89352e+03    2.73659e+03    1.08611e+03   -3.04402e+02
     Coulomb-14        LJ (SR)  Disper. corr.   Coulomb (SR)   Coul. recip.
    2.82335e+04    1.24090e+05   -7.46124e+03   -9.40170e+05    5.25341e+03
      Potential    Kinetic En.   Total Energy  Conserved En.    Temperature
   -7.80395e+05    1.37519e+05   -6.42876e+05    7.81581e+05    2.99478e+02
 Pres. DC (bar) Pressure (bar)   Constr. rmsd
   -2.20640e+02    4.85259e+01    0.00000e+00

           Step           Time
      347190000   694380.00000

   Energies (kJ/mol)
        G96Bond       G96Angle    Proper Dih.  Improper Dih.          LJ-14
    2.51635e+03    3.61537e+03    2.72330e+03    1.05711e+03   -4.52969e+02
     Coulomb-14        LJ (SR)  Disper. corr.   Coulomb (SR)   Coul. recip.
    2.83319e+04    1.23877e+05   -7.47555e+03   -9.41159e+05    5.24636e+03
      Potential    Kinetic En.   Total Energy  Conserved En.    Temperature
   -7.81720e+05    1.37546e+05   -6.44174e+05    7.81618e+05    2.99538e+02
 Pres. DC (bar) Pressure (bar)   Constr. rmsd
   -2.21487e+02   -7.30990e+01    0.00000e+00

           Step           Time
      347195000   694390.00000

   Energies (kJ/mol)
        G96Bond       G96Angle    Proper Dih.  Improper Dih.          LJ-14
    2.37617e+03    3.66915e+03    2.69640e+03    1.09958e+03   -3.57910e+02
     Coulomb-14        LJ (SR)  Disper. corr.   Coulomb (SR)   Coul. recip.
    2.85517e+04    1.24088e+05   -7.47850e+03   -9.40963e+05    5.28279e+03
      Potential    Kinetic En.   Total Energy  Conserved En.    Temperature
   -7.81036e+05    1.38105e+05   -6.42930e+05    7.81594e+05    3.00754e+02
 Pres. DC (bar) Pressure (bar)   Constr. rmsd
   -2.21661e+02    4.10366e+01    0.00000e+00

           Step           Time
      347200000   694400.00000

   Energies (kJ/mol)
        G96Bond       G96Angle    Proper Dih.  Improper Dih.          LJ-14
    2.28367e+03    3.69622e+03    2.71930e+03    1.03136e+03   -3.16693e+02
     Coulomb-14        LJ (SR)  Disper. corr.   Coulomb (SR)   Coul. recip.
    2.85674e+04    1.25119e+05   -7.46350e+03   -9.42234e+05    5.28646e+03
      Potential    Kinetic En.   Total Energy  Conserved En.    Temperature
   -7.81311e+05    1.37457e+05   -6.43854e+05    7.81637e+05    2.99343e+02
 Pres. DC (bar) Pressure (bar)   Constr. rmsd
   -2.20774e+02    1.32444e+02    0.00000e+00

           Step           Time
      347205000   694410.00000

   Energies (kJ/mol)
        G96Bond       G96Angle    Proper Dih.  Improper Dih.          LJ-14
    2.43338e+03    3.83488e+03    2.70796e+03    1.16623e+03   -3.26714e+02
     Coulomb-14        LJ (SR)  Disper. corr.   Coulomb (SR)   Coul. recip.
    2.84640e+04    1.23822e+05   -7.48222e+03   -9.40459e+05    5.28957e+03
      Potential    Kinetic En.   Total Energy  Conserved En.    Temperature
   -7.80550e+05    1.37710e+05   -6.42841e+05    7.81681e+05    2.99894e+02
 Pres. DC (bar) Pressure (bar)   Constr. rmsd
   -2.21882e+02    5.01252e+01    0.00000e+00

           Step           Time
      347210000   694420.00000

   Energies (kJ/mol)
        G96Bond       G96Angle    Proper Dih.  Improper Dih.          LJ-14
    2.37007e+03    3.83513e+03    2.72996e+03    1.12810e+03   -2.99885e+02
     Coulomb-14        LJ (SR)  Disper. corr.   Coulomb (SR)   Coul. recip.
    2.82882e+04    1.24427e+05   -7.45420e+03   -9.41252e+05    5.29789e+03
      Potential    Kinetic En.   Total Energy  Conserved En.    Temperature
   -7.80929e+05    1.37770e+05   -6.43159e+05    7.81679e+05    3.00024e+02
 Pres. DC (bar) Pressure (bar)   Constr. rmsd
   -2.20224e+02    4.04778e+00    0.00000e+00

           Step           Time
      347215000   694430.00000

   Energies (kJ/mol)
        G96Bond       G96Angle    Proper Dih.  Improper Dih.          LJ-14
    2.37120e+03    3.56758e+03    2.70383e+03    1.06063e+03   -2.87792e+02
     Coulomb-14        LJ (SR)  Disper. corr.   Coulomb (SR)   Coul. recip.
    2.84825e+04    1.23985e+05   -7.47580e+03   -9.41765e+05    5.25399e+03
      Potential    Kinetic En.   Total Energy  Conserved En.    Temperature
   -7.82104e+05    1.38644e+05   -6.43459e+05    7.81669e+05    3.01929e+02
 Pres. DC (bar) Pressure (bar)   Constr. rmsd
   -2.21501e+02   -1.09076e+01    0.00000e+00

           Step           Time
      347220000   694440.00000

   Energies (kJ/mol)
        G96Bond       G96Angle    Proper Dih.  Improper Dih.          LJ-14
    2.28113e+03    4.00323e+03    2.59734e+03    1.13094e+03   -3.31009e+02
     Coulomb-14        LJ (SR)  Disper. corr.   Coulomb (SR)   Coul. recip.
    2.85070e+04    1.23179e+05   -7.47628e+03   -9.40502e+05    5.29709e+03
      Potential    Kinetic En.   Total Energy  Conserved En.    Temperature
   -7.81314e+05    1.37737e+05   -6.43577e+05    7.81710e+05    2.99953e+02
 Pres. DC (bar) Pressure (bar)   Constr. rmsd
   -2.21529e+02   -9.40213e+01    0.00000e+00

           Step           Time
      347225000   694450.00000

   Energies (kJ/mol)
        G96Bond       G96Angle    Proper Dih.  Improper Dih.          LJ-14
    2.28273e+03    3.69890e+03    2.65926e+03    1.01392e+03   -3.37074e+02
     Coulomb-14        LJ (SR)  Disper. corr.   Coulomb (SR)   Coul. recip.
    2.84945e+04    1.25711e+05   -7.44871e+03   -9.44464e+05    5.31148e+03
      Potential    Kinetic En.   Total Energy  Conserved En.    Temperature
   -7.83078e+05    1.36725e+05   -6.46354e+05    7.81746e+05    2.97748e+02
 Pres. DC (bar) Pressure (bar)   Constr. rmsd
   -2.19901e+02    1.01280e+02    0.00000e+00

           Step           Time
      347230000   694460.00000

   Energies (kJ/mol)
        G96Bond       G96Angle    Proper Dih.  Improper Dih.          LJ-14
    2.40892e+03    3.82423e+03    2.73436e+03    1.13241e+03   -3.36185e+02
     Coulomb-14        LJ (SR)  Disper. corr.   Coulomb (SR)   Coul. recip.
    2.86662e+04    1.24170e+05   -7.45340e+03   -9.41115e+05    5.33440e+03
      Potential    Kinetic En.   Total Energy  Conserved En.    Temperature
   -7.80634e+05    1.38079e+05   -6.42555e+05    7.81769e+05    3.00697e+02
 Pres. DC (bar) Pressure (bar)   Constr. rmsd
   -2.20177e+02    2.89636e+01    0.00000e+00

           Step           Time
      347235000   694470.00000

   Energies (kJ/mol)
        G96Bond       G96Angle    Proper Dih.  Improper Dih.          LJ-14
    2.35383e+03    3.59349e+03    2.68172e+03    1.05806e+03   -3.01492e+02
     Coulomb-14        LJ (SR)  Disper. corr.   Coulomb (SR)   Coul. recip.
    2.85098e+04    1.25204e+05   -7.45313e+03   -9.43534e+05    5.26754e+03
      Potential    Kinetic En.   Total Energy  Conserved En.    Temperature
   -7.82621e+05    1.37899e+05   -6.44721e+05    7.81783e+05    3.00307e+02
 Pres. DC (bar) Pressure (bar)   Constr. rmsd
   -2.20161e+02    8.53880e+01    0.00000e+00

           Step           Time
      347240000   694480.00000

   Energies (kJ/mol)
        G96Bond       G96Angle    Proper Dih.  Improper Dih.          LJ-14
    2.47424e+03    3.67760e+03    2.72954e+03    1.11574e+03   -3.13347e+02
     Coulomb-14        LJ (SR)  Disper. corr.   Coulomb (SR)   Coul. recip.
    2.84884e+04    1.24198e+05   -7.46705e+03   -9.40595e+05    5.09579e+03
      Potential    Kinetic En.   Total Energy  Conserved En.    Temperature
   -7.80596e+05    1.38343e+05   -6.42252e+05    7.81812e+05    3.01273e+02
 Pres. DC (bar) Pressure (bar)   Constr. rmsd
   -2.20983e+02   -7.36392e+01    0.00000e+00

           Step           Time
      347245000   694490.00000

   Energies (kJ/mol)
        G96Bond       G96Angle    Proper Dih.  Improper Dih.          LJ-14
    2.38355e+03    3.71531e+03    2.67024e+03    1.06427e+03   -2.94670e+02
     Coulomb-14        LJ (SR)  Disper. corr.   Coulomb (SR)   Coul. recip.
    2.85369e+04    1.26237e+05   -7.47719e+03   -9.43972e+05    5.32028e+03
      Potential    Kinetic En.   Total Energy  Conserved En.    Temperature
   -7.81816e+05    1.38774e+05   -6.43042e+05    7.81815e+05    3.02211e+02
 Pres. DC (bar) Pressure (bar)   Constr. rmsd
   -2.21584e+02    1.77557e+02    0.00000e+00

           Step           Time
      347250000   694500.00000

   Energies (kJ/mol)
        G96Bond       G96Angle    Proper Dih.  Improper Dih.          LJ-14
    2.44080e+03    3.67568e+03    2.71588e+03    1.14788e+03   -3.01896e+02
     Coulomb-14        LJ (SR)  Disper. corr.   Coulomb (SR)   Coul. recip.
    2.85444e+04    1.23066e+05   -7.45009e+03   -9.40024e+05    5.27792e+03
      Potential    Kinetic En.   Total Energy  Conserved En.    Temperature
   -7.80908e+05    1.38641e+05   -6.42267e+05    7.81830e+05    3.01922e+02
 Pres. DC (bar) Pressure (bar)   Constr. rmsd
   -2.19982e+02   -1.98627e+02    0.00000e+00

           Step           Time
      347255000   694510.00000

   Energies (kJ/mol)
        G96Bond       G96Angle    Proper Dih.  Improper Dih.          LJ-14
    2.30909e+03    3.63687e+03    2.69081e+03    1.06370e+03   -2.21209e+02
     Coulomb-14        LJ (SR)  Disper. corr.   Coulomb (SR)   Coul. recip.
    2.84317e+04    1.23446e+05   -7.44731e+03   -9.38434e+05    5.37450e+03
      Potential    Kinetic En.   Total Energy  Conserved En.    Temperature
   -7.79150e+05    1.37642e+05   -6.41508e+05    7.81848e+05    2.99746e+02
 Pres. DC (bar) Pressure (bar)   Constr. rmsd
   -2.19818e+02    6.29202e+01    0.00000e+00

           Step           Time
      347260000   694520.00000

   Energies (kJ/mol)
        G96Bond       G96Angle    Proper Dih.  Improper Dih.          LJ-14
    2.36249e+03    4.00803e+03    2.72262e+03    1.02921e+03   -3.20219e+02
     Coulomb-14        LJ (SR)  Disper. corr.   Coulomb (SR)   Coul. recip.
    2.83574e+04    1.22134e+05   -7.43987e+03   -9.38256e+05    5.37629e+03
      Potential    Kinetic En.   Total Energy  Conserved En.    Temperature
   -7.80026e+05    1.38122e+05   -6.41904e+05    7.81852e+05    3.00792e+02
 Pres. DC (bar) Pressure (bar)   Constr. rmsd
   -2.19380e+02   -2.10980e+02    0.00000e+00

           Step           Time
      347265000   694530.00000

   Energies (kJ/mol)
        G96Bond       G96Angle    Proper Dih.  Improper Dih.          LJ-14
    2.36542e+03    3.54042e+03    2.71671e+03    1.06138e+03   -2.48285e+02
     Coulomb-14        LJ (SR)  Disper. corr.   Coulomb (SR)   Coul. recip.
    2.85222e+04    1.23445e+05   -7.43398e+03   -9.39807e+05    5.20699e+03
      Potential    Kinetic En.   Total Energy  Conserved En.    Temperature
   -7.80631e+05    1.36660e+05   -6.43971e+05    7.81875e+05    2.97608e+02
 Pres. DC (bar) Pressure (bar)   Constr. rmsd
   -2.19033e+02   -1.27346e+02    0.00000e+00

           Step           Time
      347270000   694540.00000

   Energies (kJ/mol)
        G96Bond       G96Angle    Proper Dih.  Improper Dih.          LJ-14
    2.21094e+03    3.76168e+03    2.70275e+03    1.13458e+03   -3.48667e+02
     Coulomb-14        LJ (SR)  Disper. corr.   Coulomb (SR)   Coul. recip.
    2.83772e+04    1.23487e+05   -7.48893e+03   -9.40543e+05    5.23483e+03
      Potential    Kinetic En.   Total Energy  Conserved En.    Temperature
   -7.81472e+05    1.37763e+05   -6.43709e+05    7.81881e+05    3.00009e+02
 Pres. DC (bar) Pressure (bar)   Constr. rmsd
   -2.22279e+02   -1.71624e+01    0.00000e+00

           Step           Time
      347275000   694550.00000

   Energies (kJ/mol)
        G96Bond       G96Angle    Proper Dih.  Improper Dih.          LJ-14
    2.34640e+03    3.62549e+03    2.75716e+03    1.02381e+03   -2.61524e+02
     Coulomb-14        LJ (SR)  Disper. corr.   Coulomb (SR)   Coul. recip.
    2.83802e+04    1.24119e+05   -7.41514e+03   -9.39573e+05    5.33611e+03
      Potential    Kinetic En.   Total Energy  Conserved En.    Temperature
   -7.79661e+05    1.37623e+05   -6.42038e+05    7.81924e+05    2.99705e+02
 Pres. DC (bar) Pressure (bar)   Constr. rmsd
   -2.17926e+02   -1.09655e+02    0.00000e+00

           Step           Time
      347280000   694560.00000

   Energies (kJ/mol)
        G96Bond       G96Angle    Proper Dih.  Improper Dih.          LJ-14
    2.40984e+03    3.48590e+03    2.75857e+03    1.11374e+03   -3.19338e+02
     Coulomb-14        LJ (SR)  Disper. corr.   Coulomb (SR)   Coul. recip.
    2.84179e+04    1.23267e+05   -7.46624e+03   -9.39364e+05    5.29814e+03
      Potential    Kinetic En.   Total Energy  Conserved En.    Temperature
   -7.80399e+05    1.38066e+05   -6.42333e+05    7.81925e+05    3.00669e+02
 Pres. DC (bar) Pressure (bar)   Constr. rmsd
   -2.20935e+02    1.12955e+01    0.00000e+00

           Step           Time
      347285000   694570.00000

   Energies (kJ/mol)
        G96Bond       G96Angle    Proper Dih.  Improper Dih.          LJ-14
    2.20613e+03    3.74297e+03    2.76996e+03    1.09156e+03   -3.05594e+02
     Coulomb-14        LJ (SR)  Disper. corr.   Coulomb (SR)   Coul. recip.
    2.81720e+04    1.23395e+05   -7.46748e+03   -9.39944e+05    5.38012e+03
      Potential    Kinetic En.   Total Energy  Conserved En.    Temperature
   -7.80959e+05    1.38001e+05   -6.42958e+05    7.81938e+05    3.00527e+02
 Pres. DC (bar) Pressure (bar)   Constr. rmsd
   -2.21009e+02   -4.44167e+01    0.00000e+00

           Step           Time
      347290000   694580.00000

   Energies (kJ/mol)
        G96Bond       G96Angle    Proper Dih.  Improper Dih.          LJ-14
    2.19666e+03    3.69584e+03    2.61138e+03    1.08387e+03   -3.26035e+02
     Coulomb-14        LJ (SR)  Disper. corr.   Coulomb (SR)   Coul. recip.
    2.84506e+04    1.23876e+05   -7.45152e+03   -9.40791e+05    5.27929e+03
      Potential    Kinetic En.   Total Energy  Conserved En.    Temperature
   -7.81375e+05    1.36663e+05   -6.44712e+05    7.81951e+05    2.97615e+02
 Pres. DC (bar) Pressure (bar)   Constr. rmsd
   -2.20066e+02   -4.70485e+01    0.00000e+00

           Step           Time
      347295000   694590.00000

   Energies (kJ/mol)
        G96Bond       G96Angle    Proper Dih.  Improper Dih.          LJ-14
    2.37529e+03    3.74866e+03    2.77343e+03    1.07378e+03   -2.91133e+02
     Coulomb-14        LJ (SR)  Disper. corr.   Coulomb (SR)   Coul. recip.
    2.84346e+04    1.23821e+05   -7.42821e+03   -9.40970e+05    5.24670e+03
      Potential    Kinetic En.   Total Energy  Conserved En.    Temperature
   -7.81216e+05    1.37769e+05   -6.43447e+05    7.81958e+05    3.00023e+02
 Pres. DC (bar) Pressure (bar)   Constr. rmsd
   -2.18693e+02   -2.95778e+01    0.00000e+00

           Step           Time
      347300000   694600.00000

   Energies (kJ/mol)
        G96Bond       G96Angle    Proper Dih.  Improper Dih.          LJ-14
    2.35405e+03    3.68641e+03    2.73740e+03    1.08805e+03   -2.94615e+02
     Coulomb-14        LJ (SR)  Disper. corr.   Coulomb (SR)   Coul. recip.
    2.86045e+04    1.23123e+05   -7.45821e+03   -9.39182e+05    5.25234e+03
      Potential    Kinetic En.   Total Energy  Conserved En.    Temperature
   -7.80090e+05    1.37127e+05   -6.42963e+05    7.82011e+05    2.98624e+02
 Pres. DC (bar) Pressure (bar)   Constr. rmsd
   -2.20461e+02   -5.88085e+01    0.00000e+00

           Step           Time
      347305000   694610.00000

   Energies (kJ/mol)
        G96Bond       G96Angle    Proper Dih.  Improper Dih.          LJ-14
    2.35217e+03    3.73546e+03    2.78474e+03    1.07542e+03   -3.24983e+02
     Coulomb-14        LJ (SR)  Disper. corr.   Coulomb (SR)   Coul. recip.
    2.84192e+04    1.24344e+05   -7.46413e+03   -9.42228e+05    5.19958e+03
      Potential    Kinetic En.   Total Energy  Conserved En.    Temperature
   -7.82107e+05    1.38190e+05   -6.43917e+05    7.82028e+05    3.00939e+02
 Pres. DC (bar) Pressure (bar)   Constr. rmsd
   -2.20811e+02    1.00404e+02    0.00000e+00

           Step           Time
      347310000   694620.00000

   Energies (kJ/mol)
        G96Bond       G96Angle    Proper Dih.  Improper Dih.          LJ-14
    2.38805e+03    3.92739e+03    2.79345e+03    1.16716e+03   -3.37311e+02
     Coulomb-14        LJ (SR)  Disper. corr.   Coulomb (SR)   Coul. recip.
    2.84038e+04    1.22806e+05   -7.45951e+03   -9.38845e+05    5.36510e+03
      Potential    Kinetic En.   Total Energy  Conserved En.    Temperature
   -7.79790e+05    1.37863e+05   -6.41928e+05    7.82072e+05    3.00227e+02
 Pres. DC (bar) Pressure (bar)   Constr. rmsd
   -2.20538e+02   -1.42085e+02    0.00000e+00

           Step           Time
      347315000   694630.00000

   Energies (kJ/mol)
        G96Bond       G96Angle    Proper Dih.  Improper Dih.          LJ-14
    2.37923e+03    3.55814e+03    2.76269e+03    1.04445e+03   -2.98649e+02
     Coulomb-14        LJ (SR)  Disper. corr.   Coulomb (SR)   Coul. recip.
    2.84922e+04    1.23398e+05   -7.43981e+03   -9.39705e+05    5.22934e+03
      Potential    Kinetic En.   Total Energy  Conserved En.    Temperature
   -7.80580e+05    1.37529e+05   -6.43051e+05    7.82074e+05    2.99501e+02
 Pres. DC (bar) Pressure (bar)   Constr. rmsd
   -2.19376e+02   -5.89682e+01    0.00000e+00

           Step           Time
      347320000   694640.00000

   Energies (kJ/mol)
        G96Bond       G96Angle    Proper Dih.  Improper Dih.          LJ-14
    2.29572e+03    3.69745e+03    2.88901e+03    1.10874e+03   -2.82044e+02
     Coulomb-14        LJ (SR)  Disper. corr.   Coulomb (SR)   Coul. recip.
    2.84559e+04    1.25146e+05   -7.48779e+03   -9.41914e+05    5.23373e+03
      Potential    Kinetic En.   Total Energy  Conserved En.    Temperature
   -7.80858e+05    1.38800e+05   -6.42058e+05    7.82094e+05    3.02269e+02
 Pres. DC (bar) Pressure (bar)   Constr. rmsd
   -2.22211e+02    2.34122e+02    0.00000e+00

           Step           Time
      347325000   694650.00000

   Energies (kJ/mol)
        G96Bond       G96Angle    Proper Dih.  Improper Dih.          LJ-14
    2.27676e+03    3.69864e+03    2.78858e+03    1.08539e+03   -2.99929e+02
     Coulomb-14        LJ (SR)  Disper. corr.   Coulomb (SR)   Coul. recip.
    2.86737e+04    1.22863e+05   -7.45270e+03   -9.39756e+05    5.16365e+03
      Potential    Kinetic En.   Total Energy  Conserved En.    Temperature
   -7.80959e+05    1.37578e+05   -6.43381e+05    7.82137e+05    2.99606e+02
 Pres. DC (bar) Pressure (bar)   Constr. rmsd
   -2.20136e+02   -2.15135e+02    0.00000e+00

           Step           Time
      347330000   694660.00000

   Energies (kJ/mol)
        G96Bond       G96Angle    Proper Dih.  Improper Dih.          LJ-14
    2.29782e+03    3.79586e+03    2.65324e+03    1.07882e+03   -3.37075e+02
     Coulomb-14        LJ (SR)  Disper. corr.   Coulomb (SR)   Coul. recip.
    2.84818e+04    1.23150e+05   -7.45773e+03   -9.39564e+05    5.24009e+03
      Potential    Kinetic En.   Total Energy  Conserved En.    Temperature
   -7.80661e+05    1.37892e+05   -6.42770e+05    7.82148e+05    3.00289e+02
 Pres. DC (bar) Pressure (bar)   Constr. rmsd
   -2.20433e+02   -1.05637e+02    0.00000e+00

           Step           Time
      347335000   694670.00000

   Energies (kJ/mol)
        G96Bond       G96Angle    Proper Dih.  Improper Dih.          LJ-14
    2.34847e+03    3.67504e+03    2.78642e+03    1.15844e+03   -3.29003e+02
     Coulomb-14        LJ (SR)  Disper. corr.   Coulomb (SR)   Coul. recip.
    2.85286e+04    1.23976e+05   -7.46395e+03   -9.41439e+05    5.25250e+03
      Potential    Kinetic En.   Total Energy  Conserved En.    Temperature
   -7.81506e+05    1.37715e+05   -6.43792e+05    7.82163e+05    2.99904e+02
 Pres. DC (bar) Pressure (bar)   Constr. rmsd
   -2.20800e+02   -5.87687e+01    0.00000e+00

           Step           Time
```
