## supporting_information for "Enhancing Immune Cell Activation through Cold Atmospheric Plasma: Disruption of PD-1/PD-L1/PD-L2 Immune Checkpoints via Molecular Dynamics": prod.log (part 45 of 64)

```
      347340000   694680.00000

   Energies (kJ/mol)
        G96Bond       G96Angle    Proper Dih.  Improper Dih.          LJ-14
    2.26533e+03    3.65022e+03    2.66830e+03    1.06434e+03   -3.55103e+02
     Coulomb-14        LJ (SR)  Disper. corr.   Coulomb (SR)   Coul. recip.
    2.84965e+04    1.24707e+05   -7.48348e+03   -9.42655e+05    5.28219e+03
      Potential    Kinetic En.   Total Energy  Conserved En.    Temperature
   -7.82360e+05    1.37473e+05   -6.44887e+05    7.82184e+05    2.99378e+02
 Pres. DC (bar) Pressure (bar)   Constr. rmsd
   -2.21956e+02    8.37342e+00    0.00000e+00

           Step           Time
      347345000   694690.00000

   Energies (kJ/mol)
        G96Bond       G96Angle    Proper Dih.  Improper Dih.          LJ-14
    2.32322e+03    3.65099e+03    2.71007e+03    1.00488e+03   -2.14193e+02
     Coulomb-14        LJ (SR)  Disper. corr.   Coulomb (SR)   Coul. recip.
    2.86056e+04    1.23271e+05   -7.48576e+03   -9.41894e+05    5.11218e+03
      Potential    Kinetic En.   Total Energy  Conserved En.    Temperature
   -7.82916e+05    1.36715e+05   -6.46201e+05    7.82240e+05    2.97728e+02
 Pres. DC (bar) Pressure (bar)   Constr. rmsd
   -2.22091e+02   -2.21827e+01    0.00000e+00

           Step           Time
      347350000   694700.00000

   Energies (kJ/mol)
        G96Bond       G96Angle    Proper Dih.  Improper Dih.          LJ-14
    2.29678e+03    3.74924e+03    2.75582e+03    1.08800e+03   -3.53893e+02
     Coulomb-14        LJ (SR)  Disper. corr.   Coulomb (SR)   Coul. recip.
    2.87207e+04    1.24110e+05   -7.46494e+03   -9.41079e+05    5.26143e+03
      Potential    Kinetic En.   Total Energy  Conserved En.    Temperature
   -7.80916e+05    1.37467e+05   -6.43449e+05    7.82252e+05    2.99366e+02
 Pres. DC (bar) Pressure (bar)   Constr. rmsd
   -2.20859e+02    3.12352e+01    0.00000e+00

           Step           Time
      347355000   694710.00000

   Energies (kJ/mol)
        G96Bond       G96Angle    Proper Dih.  Improper Dih.          LJ-14
    2.17457e+03    3.76166e+03    2.81747e+03    1.02283e+03   -3.43243e+02
     Coulomb-14        LJ (SR)  Disper. corr.   Coulomb (SR)   Coul. recip.
    2.87431e+04    1.24327e+05   -7.49126e+03   -9.42507e+05    5.21184e+03
      Potential    Kinetic En.   Total Energy  Conserved En.    Temperature
   -7.82283e+05    1.37391e+05   -6.44892e+05    7.82264e+05    2.99200e+02
 Pres. DC (bar) Pressure (bar)   Constr. rmsd
   -2.22417e+02    4.26788e+01    0.00000e+00

           Step           Time
      347360000   694720.00000

   Energies (kJ/mol)
        G96Bond       G96Angle    Proper Dih.  Improper Dih.          LJ-14
    2.36917e+03    3.73036e+03    2.67682e+03    1.11539e+03   -3.49087e+02
     Coulomb-14        LJ (SR)  Disper. corr.   Coulomb (SR)   Coul. recip.
    2.84581e+04    1.24307e+05   -7.48271e+03   -9.40637e+05    5.32843e+03
      Potential    Kinetic En.   Total Energy  Conserved En.    Temperature
   -7.80483e+05    1.37670e+05   -6.42813e+05    7.82322e+05    2.99807e+02
 Pres. DC (bar) Pressure (bar)   Constr. rmsd
   -2.21911e+02    1.20730e+01    0.00000e+00

           Step           Time
      347365000   694730.00000

   Energies (kJ/mol)
        G96Bond       G96Angle    Proper Dih.  Improper Dih.          LJ-14
    2.31696e+03    3.62475e+03    2.69617e+03    1.19224e+03   -3.46879e+02
     Coulomb-14        LJ (SR)  Disper. corr.   Coulomb (SR)   Coul. recip.
    2.86366e+04    1.22453e+05   -7.44418e+03   -9.38188e+05    5.26293e+03
      Potential    Kinetic En.   Total Energy  Conserved En.    Temperature
   -7.79797e+05    1.38304e+05   -6.41492e+05    7.82310e+05    3.01189e+02
 Pres. DC (bar) Pressure (bar)   Constr. rmsd
   -2.19634e+02   -3.31812e+01    0.00000e+00

           Step           Time
      347370000   694740.00000

   Energies (kJ/mol)
        G96Bond       G96Angle    Proper Dih.  Improper Dih.          LJ-14
    2.30289e+03    3.88191e+03    2.66704e+03    1.11703e+03   -3.72270e+02
     Coulomb-14        LJ (SR)  Disper. corr.   Coulomb (SR)   Coul. recip.
    2.83435e+04    1.23934e+05   -7.46249e+03   -9.40240e+05    5.16026e+03
      Potential    Kinetic En.   Total Energy  Conserved En.    Temperature
   -7.80668e+05    1.37348e+05   -6.43320e+05    7.82340e+05    2.99105e+02
 Pres. DC (bar) Pressure (bar)   Constr. rmsd
   -2.20714e+02   -5.19661e+01    0.00000e+00

           Step           Time
      347375000   694750.00000

   Energies (kJ/mol)
        G96Bond       G96Angle    Proper Dih.  Improper Dih.          LJ-14
    2.27613e+03    3.58008e+03    2.73944e+03    1.02579e+03   -2.90613e+02
     Coulomb-14        LJ (SR)  Disper. corr.   Coulomb (SR)   Coul. recip.
    2.84966e+04    1.23863e+05   -7.47634e+03   -9.41530e+05    5.18867e+03
      Potential    Kinetic En.   Total Energy  Conserved En.    Temperature
   -7.82128e+05    1.38015e+05   -6.44113e+05    7.82345e+05    3.00558e+02
 Pres. DC (bar) Pressure (bar)   Constr. rmsd
   -2.21533e+02    7.30046e+01    0.00000e+00

           Step           Time
      347380000   694760.00000

   Energies (kJ/mol)
        G96Bond       G96Angle    Proper Dih.  Improper Dih.          LJ-14
    2.39266e+03    3.81221e+03    2.71936e+03    1.15633e+03   -3.40892e+02
     Coulomb-14        LJ (SR)  Disper. corr.   Coulomb (SR)   Coul. recip.
    2.84963e+04    1.24171e+05   -7.44991e+03   -9.39903e+05    5.21614e+03
      Potential    Kinetic En.   Total Energy  Conserved En.    Temperature
   -7.79730e+05    1.37702e+05   -6.42027e+05    7.82380e+05    2.99877e+02
 Pres. DC (bar) Pressure (bar)   Constr. rmsd
   -2.19971e+02    4.13273e+01    0.00000e+00

           Step           Time
      347385000   694770.00000

   Energies (kJ/mol)
        G96Bond       G96Angle    Proper Dih.  Improper Dih.          LJ-14
    2.34557e+03    3.70361e+03    2.74505e+03    1.10274e+03   -2.94350e+02
     Coulomb-14        LJ (SR)  Disper. corr.   Coulomb (SR)   Coul. recip.
    2.82988e+04    1.25654e+05   -7.44571e+03   -9.42261e+05    5.29573e+03
      Potential    Kinetic En.   Total Energy  Conserved En.    Temperature
   -7.80855e+05    1.38229e+05   -6.42626e+05    7.82418e+05    3.01024e+02
 Pres. DC (bar) Pressure (bar)   Constr. rmsd
   -2.19724e+02    9.56527e+01    0.00000e+00

           Step           Time
      347390000   694780.00000

   Energies (kJ/mol)
        G96Bond       G96Angle    Proper Dih.  Improper Dih.          LJ-14
    2.42427e+03    3.60841e+03    2.72674e+03    1.09797e+03   -3.05307e+02
     Coulomb-14        LJ (SR)  Disper. corr.   Coulomb (SR)   Coul. recip.
    2.84802e+04    1.24028e+05   -7.45977e+03   -9.40052e+05    5.22739e+03
      Potential    Kinetic En.   Total Energy  Conserved En.    Temperature
   -7.80223e+05    1.36782e+05   -6.43441e+05    7.82436e+05    2.97874e+02
 Pres. DC (bar) Pressure (bar)   Constr. rmsd
   -2.20553e+02    7.17151e+00    0.00000e+00

           Step           Time
      347395000   694790.00000

   Energies (kJ/mol)
        G96Bond       G96Angle    Proper Dih.  Improper Dih.          LJ-14
    2.37023e+03    3.62778e+03    2.70220e+03    1.10801e+03   -3.30895e+02
     Coulomb-14        LJ (SR)  Disper. corr.   Coulomb (SR)   Coul. recip.
    2.85642e+04    1.23889e+05   -7.46650e+03   -9.40310e+05    5.13384e+03
      Potential    Kinetic En.   Total Energy  Conserved En.    Temperature
   -7.80713e+05    1.38341e+05   -6.42372e+05    7.82440e+05    3.01269e+02
 Pres. DC (bar) Pressure (bar)   Constr. rmsd
   -2.20951e+02    9.31847e+00    0.00000e+00

           Step           Time
      347400000   694800.00000

   Energies (kJ/mol)
        G96Bond       G96Angle    Proper Dih.  Improper Dih.          LJ-14
    2.31823e+03    3.69876e+03    2.77927e+03    1.09737e+03   -3.39056e+02
     Coulomb-14        LJ (SR)  Disper. corr.   Coulomb (SR)   Coul. recip.
    2.86222e+04    1.23861e+05   -7.45538e+03   -9.40466e+05    5.38086e+03
      Potential    Kinetic En.   Total Energy  Conserved En.    Temperature
   -7.80502e+05    1.36915e+05   -6.43587e+05    7.82483e+05    2.98163e+02
 Pres. DC (bar) Pressure (bar)   Constr. rmsd
   -2.20294e+02    1.28500e+02    0.00000e+00

           Step           Time
      347405000   694810.00000

   Energies (kJ/mol)
        G96Bond       G96Angle    Proper Dih.  Improper Dih.          LJ-14
    2.27468e+03    3.55181e+03    2.75743e+03    1.09213e+03   -2.34423e+02
     Coulomb-14        LJ (SR)  Disper. corr.   Coulomb (SR)   Coul. recip.
    2.86725e+04    1.26393e+05   -7.48458e+03   -9.44793e+05    5.20607e+03
      Potential    Kinetic En.   Total Energy  Conserved En.    Temperature
   -7.82565e+05    1.37322e+05   -6.45242e+05    7.82480e+05    2.99050e+02
 Pres. DC (bar) Pressure (bar)   Constr. rmsd
   -2.22021e+02    1.49550e+02    0.00000e+00

           Step           Time
      347410000   694820.00000

   Energies (kJ/mol)
        G96Bond       G96Angle    Proper Dih.  Improper Dih.          LJ-14
    2.24340e+03    3.75009e+03    2.65849e+03    1.08839e+03   -3.38884e+02
     Coulomb-14        LJ (SR)  Disper. corr.   Coulomb (SR)   Coul. recip.
    2.85841e+04    1.24502e+05   -7.46956e+03   -9.41107e+05    5.20681e+03
      Potential    Kinetic En.   Total Energy  Conserved En.    Temperature
   -7.80882e+05    1.36288e+05   -6.44594e+05    7.82507e+05    2.96797e+02
 Pres. DC (bar) Pressure (bar)   Constr. rmsd
   -2.21132e+02    1.22150e+02    0.00000e+00

           Step           Time
      347415000   694830.00000

   Energies (kJ/mol)
        G96Bond       G96Angle    Proper Dih.  Improper Dih.          LJ-14
    2.25451e+03    3.59390e+03    2.68585e+03    1.11743e+03   -2.71772e+02
     Coulomb-14        LJ (SR)  Disper. corr.   Coulomb (SR)   Coul. recip.
    2.85069e+04    1.25712e+05   -7.45996e+03   -9.42230e+05    5.32136e+03
      Potential    Kinetic En.   Total Energy  Conserved En.    Temperature
   -7.80770e+05    1.37778e+05   -6.42992e+05    7.82504e+05    3.00043e+02
 Pres. DC (bar) Pressure (bar)   Constr. rmsd
   -2.20565e+02    2.41317e+02    0.00000e+00

           Step           Time
      347420000   694840.00000

   Energies (kJ/mol)
        G96Bond       G96Angle    Proper Dih.  Improper Dih.          LJ-14
    2.25892e+03    3.49227e+03    2.78702e+03    1.08981e+03   -2.86381e+02
     Coulomb-14        LJ (SR)  Disper. corr.   Coulomb (SR)   Coul. recip.
    2.86631e+04    1.24463e+05   -7.49099e+03   -9.42447e+05    5.40485e+03
      Potential    Kinetic En.   Total Energy  Conserved En.    Temperature
   -7.82066e+05    1.38484e+05   -6.43582e+05    7.82517e+05    3.01580e+02
 Pres. DC (bar) Pressure (bar)   Constr. rmsd
   -2.22401e+02    1.47797e+02    0.00000e+00

           Step           Time
      347425000   694850.00000

   Energies (kJ/mol)
        G96Bond       G96Angle    Proper Dih.  Improper Dih.          LJ-14
    2.49795e+03    3.69212e+03    2.75004e+03    1.10564e+03   -3.25128e+02
     Coulomb-14        LJ (SR)  Disper. corr.   Coulomb (SR)   Coul. recip.
    2.84394e+04    1.22884e+05   -7.46214e+03   -9.40117e+05    5.35750e+03
      Potential    Kinetic En.   Total Energy  Conserved En.    Temperature
   -7.81177e+05    1.37634e+05   -6.43543e+05    7.82531e+05    2.99729e+02
 Pres. DC (bar) Pressure (bar)   Constr. rmsd
   -2.20693e+02   -1.94383e+02    0.00000e+00

           Step           Time
      347430000   694860.00000

   Energies (kJ/mol)
        G96Bond       G96Angle    Proper Dih.  Improper Dih.          LJ-14
    2.49691e+03    3.65833e+03    2.77339e+03    1.08580e+03   -3.25426e+02
     Coulomb-14        LJ (SR)  Disper. corr.   Coulomb (SR)   Coul. recip.
    2.84091e+04    1.22840e+05   -7.44603e+03   -9.38637e+05    5.33193e+03
      Potential    Kinetic En.   Total Energy  Conserved En.    Temperature
   -7.79813e+05    1.37348e+05   -6.42464e+05    7.82547e+05    2.99107e+02
 Pres. DC (bar) Pressure (bar)   Constr. rmsd
   -2.19743e+02   -1.70313e+02    0.00000e+00

           Step           Time
      347435000   694870.00000

   Energies (kJ/mol)
        G96Bond       G96Angle    Proper Dih.  Improper Dih.          LJ-14
    2.34582e+03    3.72618e+03    2.75662e+03    1.07593e+03   -3.98695e+02
     Coulomb-14        LJ (SR)  Disper. corr.   Coulomb (SR)   Coul. recip.
    2.85695e+04    1.23827e+05   -7.48680e+03   -9.41513e+05    5.36767e+03
      Potential    Kinetic En.   Total Energy  Conserved En.    Temperature
   -7.81730e+05    1.37983e+05   -6.43747e+05    7.82576e+05    3.00489e+02
 Pres. DC (bar) Pressure (bar)   Constr. rmsd
   -2.22153e+02   -1.16944e+01    0.00000e+00

           Step           Time
      347440000   694880.00000

   Energies (kJ/mol)
        G96Bond       G96Angle    Proper Dih.  Improper Dih.          LJ-14
    2.43051e+03    3.77994e+03    2.65535e+03    1.12150e+03   -2.73733e+02
     Coulomb-14        LJ (SR)  Disper. corr.   Coulomb (SR)   Coul. recip.
    2.82772e+04    1.24622e+05   -7.47674e+03   -9.40904e+05    5.20445e+03
      Potential    Kinetic En.   Total Energy  Conserved En.    Temperature
   -7.80563e+05    1.37691e+05   -6.42872e+05    7.82601e+05    2.99853e+02
 Pres. DC (bar) Pressure (bar)   Constr. rmsd
   -2.21557e+02    1.26347e+02    0.00000e+00

           Step           Time
      347445000   694890.00000

   Energies (kJ/mol)
        G96Bond       G96Angle    Proper Dih.  Improper Dih.          LJ-14
    2.36403e+03    3.77358e+03    2.62904e+03    1.13860e+03   -3.16039e+02
     Coulomb-14        LJ (SR)  Disper. corr.   Coulomb (SR)   Coul. recip.
    2.83864e+04    1.23723e+05   -7.45048e+03   -9.40357e+05    5.23363e+03
      Potential    Kinetic En.   Total Energy  Conserved En.    Temperature
   -7.80875e+05    1.37615e+05   -6.43261e+05    7.82665e+05    2.99686e+02
 Pres. DC (bar) Pressure (bar)   Constr. rmsd
   -2.20005e+02   -6.03122e+01    0.00000e+00

           Step           Time
      347450000   694900.00000

   Energies (kJ/mol)
        G96Bond       G96Angle    Proper Dih.  Improper Dih.          LJ-14
    2.38465e+03    3.79150e+03    2.73465e+03    1.04344e+03   -2.96518e+02
     Coulomb-14        LJ (SR)  Disper. corr.   Coulomb (SR)   Coul. recip.
    2.85548e+04    1.25853e+05   -7.46185e+03   -9.41734e+05    5.30092e+03
      Potential    Kinetic En.   Total Energy  Conserved En.    Temperature
   -7.79829e+05    1.36767e+05   -6.43062e+05    7.82685e+05    2.97840e+02
 Pres. DC (bar) Pressure (bar)   Constr. rmsd
   -2.20676e+02    2.75965e+02    0.00000e+00

           Step           Time
      347455000   694910.00000

   Energies (kJ/mol)
        G96Bond       G96Angle    Proper Dih.  Improper Dih.          LJ-14
    2.41206e+03    3.87434e+03    2.66011e+03    1.05744e+03   -2.45164e+02
     Coulomb-14        LJ (SR)  Disper. corr.   Coulomb (SR)   Coul. recip.
    2.85019e+04    1.25392e+05   -7.46724e+03   -9.42222e+05    5.31942e+03
      Potential    Kinetic En.   Total Energy  Conserved En.    Temperature
   -7.80717e+05    1.37613e+05   -6.43104e+05    7.82705e+05    2.99683e+02
 Pres. DC (bar) Pressure (bar)   Constr. rmsd
   -2.20995e+02    1.13483e+02    0.00000e+00

           Step           Time
      347460000   694920.00000

   Energies (kJ/mol)
        G96Bond       G96Angle    Proper Dih.  Improper Dih.          LJ-14
    2.32687e+03    3.96982e+03    2.72365e+03    1.13350e+03   -3.61968e+02
     Coulomb-14        LJ (SR)  Disper. corr.   Coulomb (SR)   Coul. recip.
    2.84892e+04    1.21972e+05   -7.44119e+03   -9.37896e+05    5.29049e+03
      Potential    Kinetic En.   Total Energy  Conserved En.    Temperature
   -7.79794e+05    1.38682e+05   -6.41111e+05    7.82693e+05    3.02012e+02
 Pres. DC (bar) Pressure (bar)   Constr. rmsd
   -2.19457e+02   -1.78635e+02    0.00000e+00

           Step           Time
      347465000   694930.00000

   Energies (kJ/mol)
        G96Bond       G96Angle    Proper Dih.  Improper Dih.          LJ-14
    2.28338e+03    3.75457e+03    2.71900e+03    1.15041e+03   -2.84398e+02
     Coulomb-14        LJ (SR)  Disper. corr.   Coulomb (SR)   Coul. recip.
    2.85992e+04    1.23139e+05   -7.45616e+03   -9.39309e+05    5.25663e+03
      Potential    Kinetic En.   Total Energy  Conserved En.    Temperature
   -7.80147e+05    1.36990e+05   -6.43157e+05    7.82725e+05    2.98326e+02
 Pres. DC (bar) Pressure (bar)   Constr. rmsd
   -2.20340e+02   -2.43789e+01    0.00000e+00

           Step           Time
      347470000   694940.00000

   Energies (kJ/mol)
        G96Bond       G96Angle    Proper Dih.  Improper Dih.          LJ-14
    2.35763e+03    3.55016e+03    2.66875e+03    1.06991e+03   -3.00235e+02
     Coulomb-14        LJ (SR)  Disper. corr.   Coulomb (SR)   Coul. recip.
    2.85920e+04    1.23269e+05   -7.46108e+03   -9.40093e+05    5.24270e+03
      Potential    Kinetic En.   Total Energy  Conserved En.    Temperature
   -7.81104e+05    1.36420e+05   -6.44684e+05    7.82749e+05    2.97085e+02
 Pres. DC (bar) Pressure (bar)   Constr. rmsd
   -2.20631e+02   -9.45212e+01    0.00000e+00

           Step           Time
      347475000   694950.00000

   Energies (kJ/mol)
        G96Bond       G96Angle    Proper Dih.  Improper Dih.          LJ-14
    2.44373e+03    3.68546e+03    2.76194e+03    1.02933e+03   -3.29440e+02
     Coulomb-14        LJ (SR)  Disper. corr.   Coulomb (SR)   Coul. recip.
    2.83705e+04    1.23646e+05   -7.46725e+03   -9.41351e+05    5.15884e+03
      Potential    Kinetic En.   Total Energy  Conserved En.    Temperature
   -7.82052e+05    1.38383e+05   -6.43668e+05    7.82766e+05    3.01361e+02
 Pres. DC (bar) Pressure (bar)   Constr. rmsd
   -2.20995e+02   -2.44458e+01    0.00000e+00

           Step           Time
      347480000   694960.00000

   Energies (kJ/mol)
        G96Bond       G96Angle    Proper Dih.  Improper Dih.          LJ-14
    2.22710e+03    3.71740e+03    2.74409e+03    1.06815e+03   -3.87818e+02
     Coulomb-14        LJ (SR)  Disper. corr.   Coulomb (SR)   Coul. recip.
    2.87286e+04    1.23563e+05   -7.47656e+03   -9.41350e+05    5.31845e+03
      Potential    Kinetic En.   Total Energy  Conserved En.    Temperature
   -7.81847e+05    1.37748e+05   -6.44099e+05    7.82766e+05    2.99976e+02
 Pres. DC (bar) Pressure (bar)   Constr. rmsd
   -2.21546e+02   -8.00734e+01    0.00000e+00

           Step           Time
      347485000   694970.00000

   Energies (kJ/mol)
        G96Bond       G96Angle    Proper Dih.  Improper Dih.          LJ-14
    2.27643e+03    3.72969e+03    2.59664e+03    1.03813e+03   -3.40730e+02
     Coulomb-14        LJ (SR)  Disper. corr.   Coulomb (SR)   Coul. recip.
    2.84104e+04    1.24888e+05   -7.48136e+03   -9.43299e+05    5.14611e+03
      Potential    Kinetic En.   Total Energy  Conserved En.    Temperature
   -7.83036e+05    1.37026e+05   -6.46011e+05    7.82800e+05    2.98404e+02
 Pres. DC (bar) Pressure (bar)   Constr. rmsd
   -2.21830e+02    1.54538e+02    0.00000e+00

           Step           Time
      347490000   694980.00000

   Energies (kJ/mol)
        G96Bond       G96Angle    Proper Dih.  Improper Dih.          LJ-14
    2.36256e+03    3.75895e+03    2.81916e+03    1.16014e+03   -3.35587e+02
     Coulomb-14        LJ (SR)  Disper. corr.   Coulomb (SR)   Coul. recip.
    2.84588e+04    1.23992e+05   -7.46226e+03   -9.40346e+05    5.29334e+03
      Potential    Kinetic En.   Total Energy  Conserved En.    Temperature
   -7.80299e+05    1.38301e+05   -6.41998e+05    7.82804e+05    3.01182e+02
 Pres. DC (bar) Pressure (bar)   Constr. rmsd
   -2.20701e+02    8.35641e+01    0.00000e+00

           Step           Time
      347495000   694990.00000

   Energies (kJ/mol)
        G96Bond       G96Angle    Proper Dih.  Improper Dih.          LJ-14
    2.42720e+03    3.88181e+03    2.77718e+03    1.11207e+03   -3.02366e+02
     Coulomb-14        LJ (SR)  Disper. corr.   Coulomb (SR)   Coul. recip.
    2.85545e+04    1.23855e+05   -7.47208e+03   -9.39896e+05    5.21334e+03
      Potential    Kinetic En.   Total Energy  Conserved En.    Temperature
   -7.79850e+05    1.38537e+05   -6.41312e+05    7.82821e+05    3.01696e+02
 Pres. DC (bar) Pressure (bar)   Constr. rmsd
   -2.21281e+02    4.02143e+00    0.00000e+00

           Step           Time
      347500000   695000.00000

   Energies (kJ/mol)
        G96Bond       G96Angle    Proper Dih.  Improper Dih.          LJ-14
    2.27359e+03    3.68016e+03    2.76390e+03    1.03631e+03   -2.73997e+02
     Coulomb-14        LJ (SR)  Disper. corr.   Coulomb (SR)   Coul. recip.
    2.86723e+04    1.24582e+05   -7.45147e+03   -9.42372e+05    5.29265e+03
      Potential    Kinetic En.   Total Energy  Conserved En.    Temperature
   -7.81797e+05    1.37998e+05   -6.43799e+05    7.82843e+05    3.00521e+02
 Pres. DC (bar) Pressure (bar)   Constr. rmsd
   -2.20064e+02    8.07228e+01    0.00000e+00

           Step           Time
      347505000   695010.00000

   Energies (kJ/mol)
        G96Bond       G96Angle    Proper Dih.  Improper Dih.          LJ-14
    2.37077e+03    3.78693e+03    2.72532e+03    1.08379e+03   -3.47384e+02
     Coulomb-14        LJ (SR)  Disper. corr.   Coulomb (SR)   Coul. recip.
    2.84836e+04    1.24114e+05   -7.44449e+03   -9.40658e+05    5.35975e+03
      Potential    Kinetic En.   Total Energy  Conserved En.    Temperature
   -7.80525e+05    1.36793e+05   -6.43732e+05    7.82846e+05    2.97898e+02
 Pres. DC (bar) Pressure (bar)   Constr. rmsd
   -2.19652e+02   -4.65173e+01    0.00000e+00

           Step           Time
      347510000   695020.00000

   Energies (kJ/mol)
        G96Bond       G96Angle    Proper Dih.  Improper Dih.          LJ-14
    2.36584e+03    3.68649e+03    2.69979e+03    1.04656e+03   -3.07385e+02
     Coulomb-14        LJ (SR)  Disper. corr.   Coulomb (SR)   Coul. recip.
    2.85221e+04    1.22615e+05   -7.46046e+03   -9.38930e+05    5.20450e+03
      Potential    Kinetic En.   Total Energy  Conserved En.    Temperature
   -7.80557e+05    1.38623e+05   -6.41934e+05    7.82838e+05    3.01883e+02
 Pres. DC (bar) Pressure (bar)   Constr. rmsd
   -2.20594e+02   -7.26411e+01    0.00000e+00

           Step           Time
      347515000   695030.00000

   Energies (kJ/mol)
        G96Bond       G96Angle    Proper Dih.  Improper Dih.          LJ-14
    2.29787e+03    3.67530e+03    2.65566e+03    1.08222e+03   -2.79169e+02
     Coulomb-14        LJ (SR)  Disper. corr.   Coulomb (SR)   Coul. recip.
    2.86565e+04    1.22824e+05   -7.44988e+03   -9.39051e+05    5.27599e+03
      Potential    Kinetic En.   Total Energy  Conserved En.    Temperature
   -7.80312e+05    1.37031e+05   -6.43281e+05    7.82866e+05    2.98416e+02
 Pres. DC (bar) Pressure (bar)   Constr. rmsd
   -2.19970e+02   -3.58724e+01    0.00000e+00

           Step           Time
      347520000   695040.00000

   Energies (kJ/mol)
        G96Bond       G96Angle    Proper Dih.  Improper Dih.          LJ-14
    2.30630e+03    3.68319e+03    2.64378e+03    1.02726e+03   -2.39062e+02
     Coulomb-14        LJ (SR)  Disper. corr.   Coulomb (SR)   Coul. recip.
    2.86537e+04    1.24424e+05   -7.44485e+03   -9.41942e+05    5.27692e+03
      Potential    Kinetic En.   Total Energy  Conserved En.    Temperature
   -7.81610e+05    1.38602e+05   -6.43008e+05    7.82875e+05    3.01837e+02
 Pres. DC (bar) Pressure (bar)   Constr. rmsd
   -2.19673e+02   -9.99898e+01    0.00000e+00

           Step           Time
      347525000   695050.00000

   Energies (kJ/mol)
        G96Bond       G96Angle    Proper Dih.  Improper Dih.          LJ-14
    2.38970e+03    3.87267e+03    2.63761e+03    1.11476e+03   -2.93099e+02
     Coulomb-14        LJ (SR)  Disper. corr.   Coulomb (SR)   Coul. recip.
    2.83715e+04    1.23400e+05   -7.46625e+03   -9.40197e+05    5.19991e+03
      Potential    Kinetic En.   Total Energy  Conserved En.    Temperature
   -7.80970e+05    1.38813e+05   -6.42158e+05    7.82886e+05    3.02296e+02
 Pres. DC (bar) Pressure (bar)   Constr. rmsd
   -2.20936e+02   -9.75723e+01    0.00000e+00

           Step           Time
      347530000   695060.00000

   Energies (kJ/mol)
        G96Bond       G96Angle    Proper Dih.  Improper Dih.          LJ-14
    2.23268e+03    3.83462e+03    2.60106e+03    1.16309e+03   -2.31659e+02
     Coulomb-14        LJ (SR)  Disper. corr.   Coulomb (SR)   Coul. recip.
    2.85463e+04    1.24526e+05   -7.47319e+03   -9.41528e+05    5.32444e+03
      Potential    Kinetic En.   Total Energy  Conserved En.    Temperature
   -7.81005e+05    1.38264e+05   -6.42740e+05    7.82923e+05    3.01101e+02
 Pres. DC (bar) Pressure (bar)   Constr. rmsd
   -2.21347e+02    1.95741e+02    0.00000e+00

           Step           Time
      347535000   695070.00000

   Energies (kJ/mol)
        G96Bond       G96Angle    Proper Dih.  Improper Dih.          LJ-14
    2.28441e+03    3.80038e+03    2.60489e+03    1.04304e+03   -2.31931e+02
     Coulomb-14        LJ (SR)  Disper. corr.   Coulomb (SR)   Coul. recip.
    2.85802e+04    1.23947e+05   -7.43911e+03   -9.40088e+05    5.25031e+03
      Potential    Kinetic En.   Total Energy  Conserved En.    Temperature
   -7.80249e+05    1.37882e+05   -6.42367e+05    7.82943e+05    3.00268e+02
 Pres. DC (bar) Pressure (bar)   Constr. rmsd
   -2.19335e+02    4.22619e+01    0.00000e+00

           Step           Time
      347540000   695080.00000

   Energies (kJ/mol)
        G96Bond       G96Angle    Proper Dih.  Improper Dih.          LJ-14
    2.38460e+03    3.74091e+03    2.71261e+03    1.08930e+03   -3.66149e+02
     Coulomb-14        LJ (SR)  Disper. corr.   Coulomb (SR)   Coul. recip.
    2.83887e+04    1.24292e+05   -7.45536e+03   -9.41387e+05    5.37171e+03
      Potential    Kinetic En.   Total Energy  Conserved En.    Temperature
   -7.81229e+05    1.38244e+05   -6.42985e+05    7.83001e+05    3.01056e+02
 Pres. DC (bar) Pressure (bar)   Constr. rmsd
   -2.20293e+02    1.18538e+02    0.00000e+00

           Step           Time
      347545000   695090.00000

   Energies (kJ/mol)
        G96Bond       G96Angle    Proper Dih.  Improper Dih.          LJ-14
    2.33460e+03    3.70942e+03    2.66849e+03    1.01456e+03   -2.46131e+02
     Coulomb-14        LJ (SR)  Disper. corr.   Coulomb (SR)   Coul. recip.
    2.85014e+04    1.23545e+05   -7.46809e+03   -9.40453e+05    5.31856e+03
      Potential    Kinetic En.   Total Energy  Conserved En.    Temperature
   -7.81075e+05    1.38306e+05   -6.42769e+05    7.83002e+05    3.01192e+02
 Pres. DC (bar) Pressure (bar)   Constr. rmsd
   -2.21045e+02   -4.89449e+01    0.00000e+00

           Step           Time
      347550000   695100.00000

   Energies (kJ/mol)
        G96Bond       G96Angle    Proper Dih.  Improper Dih.          LJ-14
    2.49297e+03    3.80051e+03    2.68991e+03    1.10114e+03   -3.06564e+02
     Coulomb-14        LJ (SR)  Disper. corr.   Coulomb (SR)   Coul. recip.
    2.86969e+04    1.23065e+05   -7.47858e+03   -9.38053e+05    5.30377e+03
      Potential    Kinetic En.   Total Energy  Conserved En.    Temperature
   -7.78688e+05    1.37899e+05   -6.40789e+05    7.83076e+05    3.00306e+02
 Pres. DC (bar) Pressure (bar)   Constr. rmsd
   -2.21666e+02    1.26203e+02    0.00000e+00

           Step           Time
      347555000   695110.00000

   Energies (kJ/mol)
        G96Bond       G96Angle    Proper Dih.  Improper Dih.          LJ-14
    2.26457e+03    3.58714e+03    2.69581e+03    1.09335e+03   -2.36053e+02
     Coulomb-14        LJ (SR)  Disper. corr.   Coulomb (SR)   Coul. recip.
    2.87134e+04    1.23863e+05   -7.46646e+03   -9.41429e+05    5.28208e+03
      Potential    Kinetic En.   Total Energy  Conserved En.    Temperature
   -7.81632e+05    1.36863e+05   -6.44769e+05    7.83084e+05    2.98049e+02
 Pres. DC (bar) Pressure (bar)   Constr. rmsd
   -2.20949e+02   -6.58936e+01    0.00000e+00

           Step           Time
      347560000   695120.00000

   Energies (kJ/mol)
        G96Bond       G96Angle    Proper Dih.  Improper Dih.          LJ-14
    2.21288e+03    3.59038e+03    2.59467e+03    1.14899e+03   -3.13836e+02
     Coulomb-14        LJ (SR)  Disper. corr.   Coulomb (SR)   Coul. recip.
    2.86701e+04    1.24609e+05   -7.49496e+03   -9.42043e+05    5.14745e+03
      Potential    Kinetic En.   Total Energy  Conserved En.    Temperature
   -7.81878e+05    1.38236e+05   -6.43642e+05    7.83078e+05    3.01039e+02
 Pres. DC (bar) Pressure (bar)   Constr. rmsd
   -2.22637e+02    1.99334e+02    0.00000e+00

           Step           Time
      347565000   695130.00000

   Energies (kJ/mol)
        G96Bond       G96Angle    Proper Dih.  Improper Dih.          LJ-14
    2.35936e+03    3.79110e+03    2.67526e+03    1.10819e+03   -3.17351e+02
     Coulomb-14        LJ (SR)  Disper. corr.   Coulomb (SR)   Coul. recip.
    2.85385e+04    1.23630e+05   -7.45847e+03   -9.40652e+05    5.25128e+03
      Potential    Kinetic En.   Total Energy  Conserved En.    Temperature
   -7.81075e+05    1.38525e+05   -6.42550e+05    7.83148e+05    3.01668e+02
 Pres. DC (bar) Pressure (bar)   Constr. rmsd
   -2.20477e+02   -1.16613e+02    0.00000e+00

           Step           Time
      347570000   695140.00000

   Energies (kJ/mol)
        G96Bond       G96Angle    Proper Dih.  Improper Dih.          LJ-14
    2.24944e+03    3.65034e+03    2.67525e+03    1.16540e+03   -3.29366e+02
     Coulomb-14        LJ (SR)  Disper. corr.   Coulomb (SR)   Coul. recip.
    2.86140e+04    1.23884e+05   -7.50058e+03   -9.41591e+05    5.27695e+03
      Potential    Kinetic En.   Total Energy  Conserved En.    Temperature
   -7.81906e+05    1.38270e+05   -6.43637e+05    7.83153e+05    3.01113e+02
 Pres. DC (bar) Pressure (bar)   Constr. rmsd
   -2.22970e+02    7.94294e+01    0.00000e+00

           Step           Time
      347575000   695150.00000

   Energies (kJ/mol)
        G96Bond       G96Angle    Proper Dih.  Improper Dih.          LJ-14
    2.39281e+03    3.68797e+03    2.75330e+03    1.08536e+03   -3.18325e+02
     Coulomb-14        LJ (SR)  Disper. corr.   Coulomb (SR)   Coul. recip.
    2.85579e+04    1.24398e+05   -7.47199e+03   -9.40896e+05    5.19865e+03
      Potential    Kinetic En.   Total Energy  Conserved En.    Temperature
   -7.80612e+05    1.38351e+05   -6.42261e+05    7.83172e+05    3.01289e+02
 Pres. DC (bar) Pressure (bar)   Constr. rmsd
   -2.21275e+02    4.98194e+01    0.00000e+00

           Step           Time
      347580000   695160.00000

   Energies (kJ/mol)
        G96Bond       G96Angle    Proper Dih.  Improper Dih.          LJ-14
    2.38793e+03    3.84754e+03    2.74303e+03    1.11294e+03   -2.85275e+02
     Coulomb-14        LJ (SR)  Disper. corr.   Coulomb (SR)   Coul. recip.
    2.85181e+04    1.23818e+05   -7.46092e+03   -9.40165e+05    5.32616e+03
      Potential    Kinetic En.   Total Energy  Conserved En.    Temperature
   -7.80157e+05    1.36947e+05   -6.43210e+05    7.83214e+05    2.98232e+02
 Pres. DC (bar) Pressure (bar)   Constr. rmsd
   -2.20621e+02    1.63251e+01    0.00000e+00

           Step           Time
      347585000   695170.00000

   Energies (kJ/mol)
        G96Bond       G96Angle    Proper Dih.  Improper Dih.          LJ-14
    2.27163e+03    3.84757e+03    2.69779e+03    1.09012e+03   -2.60896e+02
     Coulomb-14        LJ (SR)  Disper. corr.   Coulomb (SR)   Coul. recip.
    2.83485e+04    1.25239e+05   -7.44895e+03   -9.42056e+05    5.32007e+03
      Potential    Kinetic En.   Total Energy  Conserved En.    Temperature
   -7.80952e+05    1.37385e+05   -6.43567e+05    7.83233e+05    2.99187e+02
 Pres. DC (bar) Pressure (bar)   Constr. rmsd
   -2.19915e+02    1.70163e+01    0.00000e+00

           Step           Time
      347590000   695180.00000

   Energies (kJ/mol)
        G96Bond       G96Angle    Proper Dih.  Improper Dih.          LJ-14
    2.40149e+03    3.86005e+03    2.71513e+03    1.13953e+03   -2.92100e+02
     Coulomb-14        LJ (SR)  Disper. corr.   Coulomb (SR)   Coul. recip.
    2.85791e+04    1.24232e+05   -7.45930e+03   -9.40798e+05    5.24020e+03
      Potential    Kinetic En.   Total Energy  Conserved En.    Temperature
   -7.80381e+05    1.37433e+05   -6.42948e+05    7.83244e+05    2.99292e+02
 Pres. DC (bar) Pressure (bar)   Constr. rmsd
   -2.20526e+02    9.83463e+01    0.00000e+00

           Step           Time
      347595000   695190.00000

   Energies (kJ/mol)
        G96Bond       G96Angle    Proper Dih.  Improper Dih.          LJ-14
    2.37677e+03    3.78803e+03    2.78643e+03    1.12536e+03   -4.05990e+02
     Coulomb-14        LJ (SR)  Disper. corr.   Coulomb (SR)   Coul. recip.
    2.84448e+04    1.25256e+05   -7.47596e+03   -9.43164e+05    5.21985e+03
      Potential    Kinetic En.   Total Energy  Conserved En.    Temperature
   -7.82049e+05    1.37474e+05   -6.44575e+05    7.83283e+05    2.99381e+02
 Pres. DC (bar) Pressure (bar)   Constr. rmsd
   -2.21510e+02    8.31659e+01    0.00000e+00

           Step           Time
      347600000   695200.00000

   Energies (kJ/mol)
        G96Bond       G96Angle    Proper Dih.  Improper Dih.          LJ-14
    2.28859e+03    3.85055e+03    2.77212e+03    1.09196e+03   -3.73263e+02
     Coulomb-14        LJ (SR)  Disper. corr.   Coulomb (SR)   Coul. recip.
    2.83976e+04    1.23496e+05   -7.44267e+03   -9.38371e+05    5.33556e+03
      Potential    Kinetic En.   Total Energy  Conserved En.    Temperature
   -7.78954e+05    1.38742e+05   -6.40213e+05    7.83259e+05    3.02141e+02
 Pres. DC (bar) Pressure (bar)   Constr. rmsd
   -2.19545e+02    1.19664e+01    0.00000e+00

           Step           Time
      347605000   695210.00000

   Energies (kJ/mol)
        G96Bond       G96Angle    Proper Dih.  Improper Dih.          LJ-14
    2.47364e+03    3.91603e+03    2.66369e+03    1.15577e+03   -3.00894e+02
     Coulomb-14        LJ (SR)  Disper. corr.   Coulomb (SR)   Coul. recip.
    2.83411e+04    1.24613e+05   -7.45847e+03   -9.41839e+05    5.28578e+03
      Potential    Kinetic En.   Total Energy  Conserved En.    Temperature
   -7.81150e+05    1.38038e+05   -6.43111e+05    7.83299e+05    3.00609e+02
 Pres. DC (bar) Pressure (bar)   Constr. rmsd
   -2.20476e+02   -1.54294e+01    0.00000e+00

           Step           Time
      347610000   695220.00000

   Energies (kJ/mol)
        G96Bond       G96Angle    Proper Dih.  Improper Dih.          LJ-14
    2.39891e+03    3.84751e+03    2.57316e+03    1.01320e+03   -3.16909e+02
     Coulomb-14        LJ (SR)  Disper. corr.   Coulomb (SR)   Coul. recip.
    2.86790e+04    1.24477e+05   -7.45251e+03   -9.41362e+05    5.26671e+03
      Potential    Kinetic En.   Total Energy  Conserved En.    Temperature
   -7.80876e+05    1.36865e+05   -6.44012e+05    7.83339e+05    2.98053e+02
 Pres. DC (bar) Pressure (bar)   Constr. rmsd
   -2.20125e+02   -2.73484e+01    0.00000e+00

           Step           Time
      347615000   695230.00000

   Energies (kJ/mol)
        G96Bond       G96Angle    Proper Dih.  Improper Dih.          LJ-14
    2.26706e+03    3.62809e+03    2.73438e+03    1.10809e+03   -3.35609e+02
     Coulomb-14        LJ (SR)  Disper. corr.   Coulomb (SR)   Coul. recip.
    2.86159e+04    1.23681e+05   -7.48253e+03   -9.41915e+05    5.23136e+03
      Potential    Kinetic En.   Total Energy  Conserved En.    Temperature
   -7.82468e+05    1.37521e+05   -6.44947e+05    7.83330e+05    2.99482e+02
 Pres. DC (bar) Pressure (bar)   Constr. rmsd
   -2.21899e+02   -5.08227e+01    0.00000e+00

           Step           Time
      347620000   695240.00000

   Energies (kJ/mol)
        G96Bond       G96Angle    Proper Dih.  Improper Dih.          LJ-14
    2.43702e+03    3.73401e+03    2.69651e+03    1.13732e+03   -3.03861e+02
     Coulomb-14        LJ (SR)  Disper. corr.   Coulomb (SR)   Coul. recip.
    2.87211e+04    1.24592e+05   -7.46287e+03   -9.40718e+05    5.32402e+03
      Potential    Kinetic En.   Total Energy  Conserved En.    Temperature
   -7.79843e+05    1.36756e+05   -6.43087e+05    7.83387e+05    2.97816e+02
 Pres. DC (bar) Pressure (bar)   Constr. rmsd
   -2.20737e+02    9.69688e+01    0.00000e+00

           Step           Time
      347625000   695250.00000

   Energies (kJ/mol)
        G96Bond       G96Angle    Proper Dih.  Improper Dih.          LJ-14
    2.29167e+03    3.69522e+03    2.77398e+03    1.10577e+03   -2.92415e+02
     Coulomb-14        LJ (SR)  Disper. corr.   Coulomb (SR)   Coul. recip.
    2.86043e+04    1.22581e+05   -7.46555e+03   -9.38739e+05    5.21292e+03
      Potential    Kinetic En.   Total Energy  Conserved En.    Temperature
   -7.80232e+05    1.38320e+05   -6.41912e+05    7.83370e+05    3.01223e+02
 Pres. DC (bar) Pressure (bar)   Constr. rmsd
   -2.20895e+02   -1.58959e+02    0.00000e+00

           Step           Time
      347630000   695260.00000

   Energies (kJ/mol)
        G96Bond       G96Angle    Proper Dih.  Improper Dih.          LJ-14
    2.30062e+03    3.73383e+03    2.74702e+03    1.04848e+03   -2.71804e+02
     Coulomb-14        LJ (SR)  Disper. corr.   Coulomb (SR)   Coul. recip.
    2.86560e+04    1.22653e+05   -7.43257e+03   -9.39375e+05    5.22212e+03
      Potential    Kinetic En.   Total Energy  Conserved En.    Temperature
   -7.80719e+05    1.38499e+05   -6.42220e+05    7.83400e+05    3.01612e+02
 Pres. DC (bar) Pressure (bar)   Constr. rmsd
   -2.18950e+02   -1.84052e+02    0.00000e+00

           Step           Time
      347635000   695270.00000

   Energies (kJ/mol)
        G96Bond       G96Angle    Proper Dih.  Improper Dih.          LJ-14
    2.34587e+03    3.78845e+03    2.84864e+03    1.10434e+03   -3.82967e+02
     Coulomb-14        LJ (SR)  Disper. corr.   Coulomb (SR)   Coul. recip.
    2.85171e+04    1.24200e+05   -7.45668e+03   -9.40094e+05    5.31597e+03
      Potential    Kinetic En.   Total Energy  Conserved En.    Temperature
   -7.79814e+05    1.39718e+05   -6.40096e+05    7.83415e+05    3.04267e+02
 Pres. DC (bar) Pressure (bar)   Constr. rmsd
   -2.20371e+02    1.84332e+01    0.00000e+00

           Step           Time
      347640000   695280.00000

   Energies (kJ/mol)
        G96Bond       G96Angle    Proper Dih.  Improper Dih.          LJ-14
    2.22185e+03    3.69999e+03    2.73667e+03    1.09735e+03   -3.01347e+02
     Coulomb-14        LJ (SR)  Disper. corr.   Coulomb (SR)   Coul. recip.
    2.84848e+04    1.24603e+05   -7.46036e+03   -9.42768e+05    5.20739e+03
      Potential    Kinetic En.   Total Energy  Conserved En.    Temperature
   -7.82478e+05    1.37532e+05   -6.44946e+05    7.83458e+05    2.99507e+02
 Pres. DC (bar) Pressure (bar)   Constr. rmsd
   -2.20588e+02   -1.03721e+01    0.00000e+00

           Step           Time
      347645000   695290.00000

   Energies (kJ/mol)
        G96Bond       G96Angle    Proper Dih.  Improper Dih.          LJ-14
    2.33125e+03    3.68834e+03    2.76576e+03    1.11557e+03   -3.24693e+02
     Coulomb-14        LJ (SR)  Disper. corr.   Coulomb (SR)   Coul. recip.
    2.86280e+04    1.26695e+05   -7.45274e+03   -9.44352e+05    5.27556e+03
      Potential    Kinetic En.   Total Energy  Conserved En.    Temperature
   -7.81630e+05    1.36908e+05   -6.44722e+05    7.83489e+05    2.98148e+02
 Pres. DC (bar) Pressure (bar)   Constr. rmsd
   -2.20139e+02    1.92431e+02    0.00000e+00

           Step           Time
      347650000   695300.00000

   Energies (kJ/mol)
        G96Bond       G96Angle    Proper Dih.  Improper Dih.          LJ-14
    2.44211e+03    3.70631e+03    2.70210e+03    9.97800e+02   -2.46122e+02
     Coulomb-14        LJ (SR)  Disper. corr.   Coulomb (SR)   Coul. recip.
    2.86326e+04    1.23789e+05   -7.47471e+03   -9.41571e+05    5.23942e+03
      Potential    Kinetic En.   Total Energy  Conserved En.    Temperature
   -7.81783e+05    1.38763e+05   -6.43020e+05    7.83485e+05    3.02187e+02
 Pres. DC (bar) Pressure (bar)   Constr. rmsd
   -2.21437e+02   -3.62629e+01    0.00000e+00

           Step           Time
      347655000   695310.00000

   Energies (kJ/mol)
        G96Bond       G96Angle    Proper Dih.  Improper Dih.          LJ-14
    2.28671e+03    3.78048e+03    2.78931e+03    1.07689e+03   -3.09796e+02
     Coulomb-14        LJ (SR)  Disper. corr.   Coulomb (SR)   Coul. recip.
    2.85919e+04    1.24981e+05   -7.45506e+03   -9.43194e+05    5.23255e+03
      Potential    Kinetic En.   Total Energy  Conserved En.    Temperature
   -7.82220e+05    1.38097e+05   -6.44123e+05    7.83496e+05    3.00737e+02
 Pres. DC (bar) Pressure (bar)   Constr. rmsd
   -2.20276e+02    8.12194e+01    0.00000e+00

           Step           Time
      347660000   695320.00000

   Energies (kJ/mol)
        G96Bond       G96Angle    Proper Dih.  Improper Dih.          LJ-14
    2.30533e+03    3.46311e+03    2.72045e+03    1.05565e+03   -3.27383e+02
     Coulomb-14        LJ (SR)  Disper. corr.   Coulomb (SR)   Coul. recip.
    2.85347e+04    1.23381e+05   -7.48118e+03   -9.41349e+05    5.16399e+03
      Potential    Kinetic En.   Total Energy  Conserved En.    Temperature
   -7.82533e+05    1.37619e+05   -6.44914e+05    7.83515e+05    2.99696e+02
 Pres. DC (bar) Pressure (bar)   Constr. rmsd
   -2.21820e+02   -1.01370e+02    0.00000e+00

           Step           Time
      347665000   695330.00000

   Energies (kJ/mol)
        G96Bond       G96Angle    Proper Dih.  Improper Dih.          LJ-14
    2.39913e+03    3.74419e+03    2.66900e+03    1.09531e+03   -3.18738e+02
     Coulomb-14        LJ (SR)  Disper. corr.   Coulomb (SR)   Coul. recip.
    2.84720e+04    1.24285e+05   -7.45288e+03   -9.40738e+05    5.22183e+03
      Potential    Kinetic En.   Total Energy  Conserved En.    Temperature
   -7.80623e+05    1.38373e+05   -6.42251e+05    7.83564e+05    3.01337e+02
 Pres. DC (bar) Pressure (bar)   Constr. rmsd
   -2.20147e+02    2.24176e+01    0.00000e+00

           Step           Time
      347670000   695340.00000

   Energies (kJ/mol)
        G96Bond       G96Angle    Proper Dih.  Improper Dih.          LJ-14
    2.37041e+03    3.79398e+03    2.72195e+03    1.02536e+03   -2.77623e+02
     Coulomb-14        LJ (SR)  Disper. corr.   Coulomb (SR)   Coul. recip.
    2.84812e+04    1.25532e+05   -7.47507e+03   -9.42860e+05    5.43973e+03
      Potential    Kinetic En.   Total Energy  Conserved En.    Temperature
   -7.81248e+05    1.38053e+05   -6.43195e+05    7.83587e+05    3.00642e+02
 Pres. DC (bar) Pressure (bar)   Constr. rmsd
   -2.21458e+02    2.25050e+02    0.00000e+00

           Step           Time
      347675000   695350.00000

   Energies (kJ/mol)
        G96Bond       G96Angle    Proper Dih.  Improper Dih.          LJ-14
    2.34267e+03    3.77307e+03    2.68237e+03    1.18844e+03   -2.91912e+02
     Coulomb-14        LJ (SR)  Disper. corr.   Coulomb (SR)   Coul. recip.
    2.83672e+04    1.23330e+05   -7.45793e+03   -9.40428e+05    5.31097e+03
      Potential    Kinetic En.   Total Energy  Conserved En.    Temperature
   -7.81184e+05    1.37702e+05   -6.43482e+05    7.83581e+05    2.99876e+02
 Pres. DC (bar) Pressure (bar)   Constr. rmsd
   -2.20445e+02   -1.37757e+02    0.00000e+00

           Step           Time
      347680000   695360.00000

   Energies (kJ/mol)
        G96Bond       G96Angle    Proper Dih.  Improper Dih.          LJ-14
    2.31314e+03    3.69408e+03    2.74148e+03    1.06538e+03   -2.69384e+02
     Coulomb-14        LJ (SR)  Disper. corr.   Coulomb (SR)   Coul. recip.
    2.85699e+04    1.24513e+05   -7.44906e+03   -9.41797e+05    5.23065e+03
      Potential    Kinetic En.   Total Energy  Conserved En.    Temperature
   -7.81388e+05    1.37137e+05   -6.44250e+05    7.83611e+05    2.98647e+02
 Pres. DC (bar) Pressure (bar)   Constr. rmsd
   -2.19921e+02   -2.77102e+01    0.00000e+00

           Step           Time
      347685000   695370.00000

   Energies (kJ/mol)
        G96Bond       G96Angle    Proper Dih.  Improper Dih.          LJ-14
    2.46552e+03    3.61309e+03    2.75649e+03    9.78847e+02   -2.50493e+02
     Coulomb-14        LJ (SR)  Disper. corr.   Coulomb (SR)   Coul. recip.
    2.87108e+04    1.23658e+05   -7.45056e+03   -9.42070e+05    5.38223e+03
      Potential    Kinetic En.   Total Energy  Conserved En.    Temperature
   -7.82206e+05    1.39257e+05   -6.42950e+05    7.83626e+05    3.03263e+02
 Pres. DC (bar) Pressure (bar)   Constr. rmsd
   -2.20010e+02   -1.25508e+02    0.00000e+00

           Step           Time
      347690000   695380.00000

   Energies (kJ/mol)
        G96Bond       G96Angle    Proper Dih.  Improper Dih.          LJ-14
    2.47205e+03    3.76649e+03    2.65973e+03    1.10090e+03   -3.09038e+02
     Coulomb-14        LJ (SR)  Disper. corr.   Coulomb (SR)   Coul. recip.
    2.84011e+04    1.22616e+05   -7.43886e+03   -9.39352e+05    5.22257e+03
      Potential    Kinetic En.   Total Energy  Conserved En.    Temperature
   -7.80861e+05    1.37450e+05   -6.43411e+05    7.83664e+05    2.99328e+02
 Pres. DC (bar) Pressure (bar)   Constr. rmsd
   -2.19321e+02   -2.12511e+02    0.00000e+00

           Step           Time
      347695000   695390.00000

   Energies (kJ/mol)
        G96Bond       G96Angle    Proper Dih.  Improper Dih.          LJ-14
    2.45572e+03    3.58369e+03    2.69217e+03    1.13206e+03   -3.46518e+02
     Coulomb-14        LJ (SR)  Disper. corr.   Coulomb (SR)   Coul. recip.
    2.84850e+04    1.23804e+05   -7.45699e+03   -9.40796e+05    5.21021e+03
      Potential    Kinetic En.   Total Energy  Conserved En.    Temperature
   -7.81237e+05    1.37292e+05   -6.43945e+05    7.83698e+05    2.98984e+02
 Pres. DC (bar) Pressure (bar)   Constr. rmsd
   -2.20389e+02   -8.84793e+01    0.00000e+00

           Step           Time
      347700000   695400.00000

   Energies (kJ/mol)
        G96Bond       G96Angle    Proper Dih.  Improper Dih.          LJ-14
    2.30455e+03    3.86029e+03    2.61689e+03    1.13494e+03   -2.32197e+02
     Coulomb-14        LJ (SR)  Disper. corr.   Coulomb (SR)   Coul. recip.
    2.84535e+04    1.23767e+05   -7.44502e+03   -9.40514e+05    5.17339e+03
      Potential    Kinetic En.   Total Energy  Conserved En.    Temperature
   -7.80880e+05    1.37669e+05   -6.43211e+05    7.83710e+05    2.99806e+02
 Pres. DC (bar) Pressure (bar)   Constr. rmsd
   -2.19683e+02   -9.98156e+00    0.00000e+00

           Step           Time
      347705000   695410.00000

   Energies (kJ/mol)
        G96Bond       G96Angle    Proper Dih.  Improper Dih.          LJ-14
    2.32896e+03    3.68302e+03    2.69370e+03    1.09630e+03   -3.50155e+02
     Coulomb-14        LJ (SR)  Disper. corr.   Coulomb (SR)   Coul. recip.
    2.83868e+04    1.24196e+05   -7.45836e+03   -9.40316e+05    5.21299e+03
      Potential    Kinetic En.   Total Energy  Conserved En.    Temperature
   -7.80527e+05    1.39005e+05   -6.41521e+05    7.83694e+05    3.02715e+02
 Pres. DC (bar) Pressure (bar)   Constr. rmsd
   -2.20470e+02   -6.17546e+01    0.00000e+00

           Step           Time
      347710000   695420.00000

   Energies (kJ/mol)
        G96Bond       G96Angle    Proper Dih.  Improper Dih.          LJ-14
    2.36403e+03    3.86262e+03    2.66659e+03    9.72294e+02   -2.47544e+02
     Coulomb-14        LJ (SR)  Disper. corr.   Coulomb (SR)   Coul. recip.
    2.83826e+04    1.23954e+05   -7.45184e+03   -9.40267e+05    5.14753e+03
      Potential    Kinetic En.   Total Energy  Conserved En.    Temperature
   -7.80618e+05    1.38676e+05   -6.41941e+05    7.83716e+05    3.01999e+02
 Pres. DC (bar) Pressure (bar)   Constr. rmsd
   -2.20085e+02   -3.42031e+01    0.00000e+00

           Step           Time
      347715000   695430.00000

   Energies (kJ/mol)
        G96Bond       G96Angle    Proper Dih.  Improper Dih.          LJ-14
    2.33128e+03    3.67998e+03    2.73655e+03    1.05773e+03   -2.62648e+02
     Coulomb-14        LJ (SR)  Disper. corr.   Coulomb (SR)   Coul. recip.
    2.85388e+04    1.23772e+05   -7.49154e+03   -9.41756e+05    5.08295e+03
      Potential    Kinetic En.   Total Energy  Conserved En.    Temperature
   -7.82312e+05    1.38335e+05   -6.43977e+05    7.83725e+05    3.01254e+02
 Pres. DC (bar) Pressure (bar)   Constr. rmsd
   -2.22434e+02    7.21619e+01    0.00000e+00

           Step           Time
      347720000   695440.00000

   Energies (kJ/mol)
        G96Bond       G96Angle    Proper Dih.  Improper Dih.          LJ-14
    2.43007e+03    3.67451e+03    2.67975e+03    9.98869e+02   -2.62245e+02
     Coulomb-14        LJ (SR)  Disper. corr.   Coulomb (SR)   Coul. recip.
    2.86281e+04    1.23303e+05   -7.44427e+03   -9.39956e+05    5.16271e+03
      Potential    Kinetic En.   Total Energy  Conserved En.    Temperature
   -7.80786e+05    1.38626e+05   -6.42159e+05    7.83774e+05    3.01890e+02
 Pres. DC (bar) Pressure (bar)   Constr. rmsd
   -2.19639e+02   -1.05697e+02    0.00000e+00

           Step           Time
      347725000   695450.00000

   Energies (kJ/mol)
        G96Bond       G96Angle    Proper Dih.  Improper Dih.          LJ-14
    2.34358e+03    3.72770e+03    2.68434e+03    1.13941e+03   -2.68085e+02
     Coulomb-14        LJ (SR)  Disper. corr.   Coulomb (SR)   Coul. recip.
    2.85961e+04    1.24626e+05   -7.46478e+03   -9.41112e+05    5.26451e+03
      Potential    Kinetic En.   Total Energy  Conserved En.    Temperature
   -7.80463e+05    1.37687e+05   -6.42776e+05    7.83783e+05    2.99845e+02
 Pres. DC (bar) Pressure (bar)   Constr. rmsd
   -2.20849e+02    1.02116e+02    0.00000e+00

           Step           Time
      347730000   695460.00000

   Energies (kJ/mol)
        G96Bond       G96Angle    Proper Dih.  Improper Dih.          LJ-14
    2.33808e+03    3.67142e+03    2.72125e+03    1.06733e+03   -3.12164e+02
     Coulomb-14        LJ (SR)  Disper. corr.   Coulomb (SR)   Coul. recip.
    2.85949e+04    1.22737e+05   -7.44354e+03   -9.39884e+05    5.18956e+03
      Potential    Kinetic En.   Total Energy  Conserved En.    Temperature
   -7.81320e+05    1.37538e+05   -6.43782e+05    7.83808e+05    2.99520e+02
 Pres. DC (bar) Pressure (bar)   Constr. rmsd
   -2.19596e+02   -1.59141e+02    0.00000e+00

           Step           Time
      347735000   695470.00000

   Energies (kJ/mol)
        G96Bond       G96Angle    Proper Dih.  Improper Dih.          LJ-14
    2.39430e+03    3.58430e+03    2.77013e+03    1.13125e+03   -3.44929e+02
     Coulomb-14        LJ (SR)  Disper. corr.   Coulomb (SR)   Coul. recip.
    2.83082e+04    1.24984e+05   -7.47666e+03   -9.42784e+05    5.30739e+03
      Potential    Kinetic En.   Total Energy  Conserved En.    Temperature
   -7.82126e+05    1.37845e+05   -6.44282e+05    7.83802e+05    3.00188e+02
 Pres. DC (bar) Pressure (bar)   Constr. rmsd
   -2.21552e+02    1.84508e+01    0.00000e+00

           Step           Time
      347740000   695480.00000

   Energies (kJ/mol)
        G96Bond       G96Angle    Proper Dih.  Improper Dih.          LJ-14
    2.37391e+03    3.61290e+03    2.79104e+03    1.08401e+03   -3.14196e+02
     Coulomb-14        LJ (SR)  Disper. corr.   Coulomb (SR)   Coul. recip.
    2.86385e+04    1.24346e+05   -7.45194e+03   -9.43058e+05    5.18843e+03
      Potential    Kinetic En.   Total Energy  Conserved En.    Temperature
   -7.82789e+05    1.37063e+05   -6.45726e+05    7.83863e+05    2.98486e+02
 Pres. DC (bar) Pressure (bar)   Constr. rmsd
   -2.20091e+02    3.01118e+01    0.00000e+00

           Step           Time
      347745000   695490.00000

   Energies (kJ/mol)
        G96Bond       G96Angle    Proper Dih.  Improper Dih.          LJ-14
    2.37428e+03    3.71203e+03    2.61167e+03    1.11104e+03   -2.61898e+02
     Coulomb-14        LJ (SR)  Disper. corr.   Coulomb (SR)   Coul. recip.
    2.85661e+04    1.24384e+05   -7.48512e+03   -9.41641e+05    5.22338e+03
      Potential    Kinetic En.   Total Energy  Conserved En.    Temperature
   -7.81406e+05    1.37983e+05   -6.43422e+05    7.83847e+05    3.00489e+02
 Pres. DC (bar) Pressure (bar)   Constr. rmsd
   -2.22053e+02    1.95178e+02    0.00000e+00

           Step           Time
      347750000   695500.00000

   Energies (kJ/mol)
        G96Bond       G96Angle    Proper Dih.  Improper Dih.          LJ-14
    2.40277e+03    3.96142e+03    2.71160e+03    1.05626e+03   -3.12248e+02
     Coulomb-14        LJ (SR)  Disper. corr.   Coulomb (SR)   Coul. recip.
    2.87115e+04    1.23037e+05   -7.48184e+03   -9.40787e+05    5.29129e+03
      Potential    Kinetic En.   Total Energy  Conserved En.    Temperature
   -7.81410e+05    1.37978e+05   -6.43432e+05    7.83899e+05    3.00477e+02
 Pres. DC (bar) Pressure (bar)   Constr. rmsd
   -2.21859e+02    3.93579e+01    0.00000e+00

           Step           Time
      347755000   695510.00000

   Energies (kJ/mol)
        G96Bond       G96Angle    Proper Dih.  Improper Dih.          LJ-14
    2.25125e+03    3.64324e+03    2.86019e+03    1.06555e+03   -3.41698e+02
     Coulomb-14        LJ (SR)  Disper. corr.   Coulomb (SR)   Coul. recip.
    2.85610e+04    1.25576e+05   -7.43634e+03   -9.43343e+05    5.23200e+03
      Potential    Kinetic En.   Total Energy  Conserved En.    Temperature
   -7.81932e+05    1.38082e+05   -6.43850e+05    7.83899e+05    3.00704e+02
 Pres. DC (bar) Pressure (bar)   Constr. rmsd
   -2.19172e+02    7.77132e+01    0.00000e+00

           Step           Time
      347760000   695520.00000

   Energies (kJ/mol)
        G96Bond       G96Angle    Proper Dih.  Improper Dih.          LJ-14
    2.33675e+03    3.65646e+03    2.75492e+03    1.09680e+03   -2.89950e+02
     Coulomb-14        LJ (SR)  Disper. corr.   Coulomb (SR)   Coul. recip.
    2.85187e+04    1.23280e+05   -7.47406e+03   -9.39909e+05    5.32674e+03
      Potential    Kinetic En.   Total Energy  Conserved En.    Temperature
   -7.80702e+05    1.38202e+05   -6.42500e+05    7.83908e+05    3.00966e+02
 Pres. DC (bar) Pressure (bar)   Constr. rmsd
   -2.21398e+02   -4.20833e+01    0.00000e+00

           Step           Time
      347765000   695530.00000

   Energies (kJ/mol)
        G96Bond       G96Angle    Proper Dih.  Improper Dih.          LJ-14
    2.38856e+03    3.65962e+03    2.79695e+03    1.06910e+03   -3.18645e+02
     Coulomb-14        LJ (SR)  Disper. corr.   Coulomb (SR)   Coul. recip.
    2.85690e+04    1.22370e+05   -7.47266e+03   -9.40002e+05    5.24194e+03
      Potential    Kinetic En.   Total Energy  Conserved En.    Temperature
   -7.81698e+05    1.37674e+05   -6.44024e+05    7.83927e+05    2.99815e+02
 Pres. DC (bar) Pressure (bar)   Constr. rmsd
   -2.21315e+02   -2.01178e+02    0.00000e+00

           Step           Time
      347770000   695540.00000

   Energies (kJ/mol)
        G96Bond       G96Angle    Proper Dih.  Improper Dih.          LJ-14
    2.37031e+03    3.73167e+03    2.82329e+03    1.05806e+03   -3.04421e+02
     Coulomb-14        LJ (SR)  Disper. corr.   Coulomb (SR)   Coul. recip.
    2.84666e+04    1.22525e+05   -7.47109e+03   -9.38779e+05    5.30339e+03
      Potential    Kinetic En.   Total Energy  Conserved En.    Temperature
   -7.80276e+05    1.37018e+05   -6.43258e+05    7.84005e+05    2.98388e+02
 Pres. DC (bar) Pressure (bar)   Constr. rmsd
   -2.21223e+02   -9.91852e+01    0.00000e+00

           Step           Time
      347775000   695550.00000

   Energies (kJ/mol)
        G96Bond       G96Angle    Proper Dih.  Improper Dih.          LJ-14
    2.29839e+03    3.86688e+03    2.83290e+03    1.08944e+03   -2.69917e+02
     Coulomb-14        LJ (SR)  Disper. corr.   Coulomb (SR)   Coul. recip.
    2.82786e+04    1.23985e+05   -7.47620e+03   -9.40907e+05    5.31769e+03
      Potential    Kinetic En.   Total Energy  Conserved En.    Temperature
   -7.80984e+05    1.38268e+05   -6.42716e+05    7.83997e+05    3.01110e+02
 Pres. DC (bar) Pressure (bar)   Constr. rmsd
   -2.21525e+02    1.11076e+02    0.00000e+00

           Step           Time
      347780000   695560.00000

   Energies (kJ/mol)
        G96Bond       G96Angle    Proper Dih.  Improper Dih.          LJ-14
    2.38818e+03    3.70325e+03    2.83405e+03    1.03611e+03   -2.98731e+02
     Coulomb-14        LJ (SR)  Disper. corr.   Coulomb (SR)   Coul. recip.
    2.84090e+04    1.23381e+05   -7.46885e+03   -9.41442e+05    5.28138e+03
      Potential    Kinetic En.   Total Energy  Conserved En.    Temperature
   -7.82176e+05    1.38975e+05   -6.43202e+05    7.84005e+05    3.02648e+02
 Pres. DC (bar) Pressure (bar)   Constr. rmsd
   -2.21090e+02   -3.16287e+01    0.00000e+00

           Step           Time
      347785000   695570.00000

   Energies (kJ/mol)
        G96Bond       G96Angle    Proper Dih.  Improper Dih.          LJ-14
    2.29708e+03    3.63506e+03    2.68232e+03    9.84316e+02   -2.89961e+02
     Coulomb-14        LJ (SR)  Disper. corr.   Coulomb (SR)   Coul. recip.
    2.85501e+04    1.24880e+05   -7.44455e+03   -9.41183e+05    5.31010e+03
      Potential    Kinetic En.   Total Energy  Conserved En.    Temperature
   -7.80578e+05    1.37798e+05   -6.42780e+05    7.84015e+05    3.00087e+02
 Pres. DC (bar) Pressure (bar)   Constr. rmsd
   -2.19655e+02    6.69992e+01    0.00000e+00

           Step           Time
      347790000   695580.00000

   Energies (kJ/mol)
        G96Bond       G96Angle    Proper Dih.  Improper Dih.          LJ-14
    2.47197e+03    3.59366e+03    2.76016e+03    1.04461e+03   -3.65529e+02
     Coulomb-14        LJ (SR)  Disper. corr.   Coulomb (SR)   Coul. recip.
    2.84377e+04    1.26336e+05   -7.43881e+03   -9.44830e+05    5.40701e+03
      Potential    Kinetic En.   Total Energy  Conserved En.    Temperature
   -7.82583e+05    1.37359e+05   -6.45224e+05    7.84068e+05    2.99129e+02
 Pres. DC (bar) Pressure (bar)   Constr. rmsd
   -2.19317e+02    7.11636e+01    0.00000e+00

           Step           Time
      347795000   695590.00000

   Energies (kJ/mol)
        G96Bond       G96Angle    Proper Dih.  Improper Dih.          LJ-14
    2.37963e+03    3.69476e+03    2.69464e+03    1.06906e+03   -2.86838e+02
     Coulomb-14        LJ (SR)  Disper. corr.   Coulomb (SR)   Coul. recip.
    2.84460e+04    1.23195e+05   -7.49370e+03   -9.40906e+05    5.21284e+03
      Potential    Kinetic En.   Total Energy  Conserved En.    Temperature
   -7.81995e+05    1.37608e+05   -6.44386e+05    7.84076e+05    2.99672e+02
 Pres. DC (bar) Pressure (bar)   Constr. rmsd
   -2.22562e+02   -5.49053e+01    0.00000e+00

           Step           Time
      347800000   695600.00000

   Energies (kJ/mol)
        G96Bond       G96Angle    Proper Dih.  Improper Dih.          LJ-14
    2.31873e+03    3.51480e+03    2.61920e+03    9.97958e+02   -2.86183e+02
     Coulomb-14        LJ (SR)  Disper. corr.   Coulomb (SR)   Coul. recip.
    2.84821e+04    1.25114e+05   -7.45265e+03   -9.41980e+05    5.34138e+03
      Potential    Kinetic En.   Total Energy  Conserved En.    Temperature
   -7.81330e+05    1.37291e+05   -6.44040e+05    7.84105e+05    2.98982e+02
 Pres. DC (bar) Pressure (bar)   Constr. rmsd
   -2.20133e+02    1.99284e+02    0.00000e+00

           Step           Time
      347805000   695610.00000

   Energies (kJ/mol)
        G96Bond       G96Angle    Proper Dih.  Improper Dih.          LJ-14
    2.37496e+03    3.51450e+03    2.64891e+03    1.14734e+03   -3.72364e+02
     Coulomb-14        LJ (SR)  Disper. corr.   Coulomb (SR)   Coul. recip.
    2.88249e+04    1.25210e+05   -7.45887e+03   -9.41648e+05    5.25060e+03
      Potential    Kinetic En.   Total Energy  Conserved En.    Temperature
   -7.80508e+05    1.37515e+05   -6.42992e+05    7.84137e+05    2.99470e+02
 Pres. DC (bar) Pressure (bar)   Constr. rmsd
   -2.20500e+02    1.25839e+02    0.00000e+00

           Step           Time
      347810000   695620.00000

   Energies (kJ/mol)
        G96Bond       G96Angle    Proper Dih.  Improper Dih.          LJ-14
    2.39543e+03    3.68636e+03    2.63584e+03    1.12998e+03   -2.74661e+02
     Coulomb-14        LJ (SR)  Disper. corr.   Coulomb (SR)   Coul. recip.
    2.86339e+04    1.21302e+05   -7.45257e+03   -9.37867e+05    5.20471e+03
      Potential    Kinetic En.   Total Energy  Conserved En.    Temperature
   -7.80606e+05    1.38403e+05   -6.42204e+05    7.84117e+05    3.01403e+02
 Pres. DC (bar) Pressure (bar)   Constr. rmsd
   -2.20128e+02   -2.31727e+02    0.00000e+00

           Step           Time
      347815000   695630.00000

   Energies (kJ/mol)
        G96Bond       G96Angle    Proper Dih.  Improper Dih.          LJ-14
    2.29240e+03    3.75523e+03    2.71256e+03    9.78103e+02   -2.65411e+02
     Coulomb-14        LJ (SR)  Disper. corr.   Coulomb (SR)   Coul. recip.
    2.86939e+04    1.25870e+05   -7.47284e+03   -9.43095e+05    5.28103e+03
      Potential    Kinetic En.   Total Energy  Conserved En.    Temperature
   -7.81250e+05    1.38081e+05   -6.43169e+05    7.84155e+05    3.00702e+02
 Pres. DC (bar) Pressure (bar)   Constr. rmsd
   -2.21326e+02    2.07663e+02    0.00000e+00

           Step           Time
      347820000   695640.00000

   Energies (kJ/mol)
        G96Bond       G96Angle    Proper Dih.  Improper Dih.          LJ-14
    2.40018e+03    3.63471e+03    2.81406e+03    9.90212e+02   -3.33871e+02
     Coulomb-14        LJ (SR)  Disper. corr.   Coulomb (SR)   Coul. recip.
    2.83702e+04    1.25873e+05   -7.48895e+03   -9.44454e+05    5.23901e+03
      Potential    Kinetic En.   Total Energy  Conserved En.    Temperature
   -7.82956e+05    1.38216e+05   -6.44739e+05    7.84167e+05    3.00997e+02
 Pres. DC (bar) Pressure (bar)   Constr. rmsd
   -2.22280e+02    7.24655e+01    0.00000e+00

           Step           Time
      347825000   695650.00000

   Energies (kJ/mol)
        G96Bond       G96Angle    Proper Dih.  Improper Dih.          LJ-14
    2.40343e+03    3.64147e+03    2.80596e+03    1.08252e+03   -2.78255e+02
     Coulomb-14        LJ (SR)  Disper. corr.   Coulomb (SR)   Coul. recip.
    2.86860e+04    1.23607e+05   -7.47218e+03   -9.41194e+05    5.30761e+03
      Potential    Kinetic En.   Total Energy  Conserved En.    Temperature
   -7.81411e+05    1.37684e+05   -6.43727e+05    7.84175e+05    2.99837e+02
 Pres. DC (bar) Pressure (bar)   Constr. rmsd
   -2.21287e+02    7.77226e+01    0.00000e+00

           Step           Time
      347830000   695660.00000

   Energies (kJ/mol)
        G96Bond       G96Angle    Proper Dih.  Improper Dih.          LJ-14
    2.29830e+03    3.72254e+03    2.67625e+03    1.09164e+03   -2.71958e+02
     Coulomb-14        LJ (SR)  Disper. corr.   Coulomb (SR)   Coul. recip.
    2.85903e+04    1.23386e+05   -7.44662e+03   -9.40364e+05    5.34016e+03
      Potential    Kinetic En.   Total Energy  Conserved En.    Temperature
   -7.80977e+05    1.37745e+05   -6.43232e+05    7.84190e+05    2.99971e+02
 Pres. DC (bar) Pressure (bar)   Constr. rmsd
   -2.19778e+02   -7.51498e+01    0.00000e+00

           Step           Time
      347835000   695670.00000

   Energies (kJ/mol)
        G96Bond       G96Angle    Proper Dih.  Improper Dih.          LJ-14
    2.32037e+03    3.81688e+03    2.69292e+03    1.03751e+03   -4.08386e+02
     Coulomb-14        LJ (SR)  Disper. corr.   Coulomb (SR)   Coul. recip.
    2.85506e+04    1.21220e+05   -7.42540e+03   -9.36565e+05    5.25284e+03
      Potential    Kinetic En.   Total Energy  Conserved En.    Temperature
   -7.79508e+05    1.37334e+05   -6.42173e+05    7.84200e+05    2.99076e+02
 Pres. DC (bar) Pressure (bar)   Constr. rmsd
   -2.18528e+02   -3.44409e+02    0.00000e+00

           Step           Time
      347840000   695680.00000

   Energies (kJ/mol)
        G96Bond       G96Angle    Proper Dih.  Improper Dih.          LJ-14
    2.36725e+03    3.69901e+03    2.61805e+03    1.12900e+03   -2.99799e+02
     Coulomb-14        LJ (SR)  Disper. corr.   Coulomb (SR)   Coul. recip.
    2.85170e+04    1.25214e+05   -7.47259e+03   -9.43280e+05    5.33046e+03
      Potential    Kinetic En.   Total Energy  Conserved En.    Temperature
   -7.82178e+05    1.36539e+05   -6.45638e+05    7.84245e+05    2.97345e+02
 Pres. DC (bar) Pressure (bar)   Constr. rmsd
   -2.21311e+02    1.73948e+02    0.00000e+00

           Step           Time
      347845000   695690.00000

   Energies (kJ/mol)
        G96Bond       G96Angle    Proper Dih.  Improper Dih.          LJ-14
    2.45927e+03    3.65815e+03    2.69913e+03    1.06269e+03   -2.55181e+02
     Coulomb-14        LJ (SR)  Disper. corr.   Coulomb (SR)   Coul. recip.
    2.86848e+04    1.24218e+05   -7.45983e+03   -9.41508e+05    5.18147e+03
      Potential    Kinetic En.   Total Energy  Conserved En.    Temperature
   -7.81259e+05    1.37692e+05   -6.43568e+05    7.84283e+05    2.99854e+02
 Pres. DC (bar) Pressure (bar)   Constr. rmsd
   -2.20557e+02   -8.07073e+01    0.00000e+00

           Step           Time
      347850000   695700.00000

   Energies (kJ/mol)
        G96Bond       G96Angle    Proper Dih.  Improper Dih.          LJ-14
    2.44576e+03    3.69347e+03    2.71368e+03    1.00845e+03   -3.09908e+02
     Coulomb-14        LJ (SR)  Disper. corr.   Coulomb (SR)   Coul. recip.
    2.85485e+04    1.23068e+05   -7.46629e+03   -9.39081e+05    5.30259e+03
      Potential    Kinetic En.   Total Energy  Conserved En.    Temperature
   -7.80077e+05    1.37080e+05   -6.42997e+05    7.84300e+05    2.98522e+02
 Pres. DC (bar) Pressure (bar)   Constr. rmsd
   -2.20939e+02   -1.89116e+02    0.00000e+00

           Step           Time
      347855000   695710.00000

   Energies (kJ/mol)
        G96Bond       G96Angle    Proper Dih.  Improper Dih.          LJ-14
    2.27615e+03    3.67487e+03    2.72851e+03    1.09432e+03   -2.69108e+02
     Coulomb-14        LJ (SR)  Disper. corr.   Coulomb (SR)   Coul. recip.
    2.87345e+04    1.23337e+05   -7.44214e+03   -9.39935e+05    5.21119e+03
      Potential    Kinetic En.   Total Energy  Conserved En.    Temperature
   -7.80590e+05    1.38333e+05   -6.42256e+05    7.84285e+05    3.01252e+02
 Pres. DC (bar) Pressure (bar)   Constr. rmsd
   -2.19513e+02   -6.98180e+01    0.00000e+00

           Step           Time
      347860000   695720.00000

   Energies (kJ/mol)
        G96Bond       G96Angle    Proper Dih.  Improper Dih.          LJ-14
    2.42726e+03    3.77400e+03    2.74465e+03    1.20087e+03   -3.12680e+02
     Coulomb-14        LJ (SR)  Disper. corr.   Coulomb (SR)   Coul. recip.
    2.87450e+04    1.22610e+05   -7.46735e+03   -9.39628e+05    5.21710e+03
      Potential    Kinetic En.   Total Energy  Conserved En.    Temperature
   -7.80689e+05    1.38070e+05   -6.42619e+05    7.84315e+05    3.00679e+02
 Pres. DC (bar) Pressure (bar)   Constr. rmsd
   -2.21001e+02   -1.82554e+02    0.00000e+00

           Step           Time
      347865000   695730.00000

   Energies (kJ/mol)
        G96Bond       G96Angle    Proper Dih.  Improper Dih.          LJ-14
    2.39899e+03    3.71267e+03    2.72191e+03    1.10381e+03   -3.09420e+02
     Coulomb-14        LJ (SR)  Disper. corr.   Coulomb (SR)   Coul. recip.
    2.85154e+04    1.21869e+05   -7.46365e+03   -9.39042e+05    5.33804e+03
      Potential    Kinetic En.   Total Energy  Conserved En.    Temperature
   -7.81156e+05    1.38406e+05   -6.42750e+05    7.84325e+05    3.01409e+02
 Pres. DC (bar) Pressure (bar)   Constr. rmsd
   -2.20783e+02   -1.59822e+02    0.00000e+00

           Step           Time
      347870000   695740.00000

   Energies (kJ/mol)
        G96Bond       G96Angle    Proper Dih.  Improper Dih.          LJ-14
    2.42265e+03    3.59501e+03    2.63620e+03    1.09844e+03   -2.57528e+02
     Coulomb-14        LJ (SR)  Disper. corr.   Coulomb (SR)   Coul. recip.
    2.87946e+04    1.25324e+05   -7.47471e+03   -9.42274e+05    5.13705e+03
      Potential    Kinetic En.   Total Energy  Conserved En.    Temperature
   -7.80998e+05    1.37120e+05   -6.43879e+05    7.84350e+05    2.98608e+02
 Pres. DC (bar) Pressure (bar)   Constr. rmsd
   -2.21437e+02    2.66903e+01    0.00000e+00

           Step           Time
      347875000   695750.00000

   Energies (kJ/mol)
        G96Bond       G96Angle    Proper Dih.  Improper Dih.          LJ-14
    2.31675e+03    3.70431e+03    2.69444e+03    9.95036e+02   -2.93108e+02
     Coulomb-14        LJ (SR)  Disper. corr.   Coulomb (SR)   Coul. recip.
    2.86879e+04    1.23892e+05   -7.46892e+03   -9.41058e+05    5.18741e+03
      Potential    Kinetic En.   Total Energy  Conserved En.    Temperature
   -7.81342e+05    1.36624e+05   -6.44717e+05    7.84362e+05    2.97530e+02
 Pres. DC (bar) Pressure (bar)   Constr. rmsd
   -2.21094e+02    2.28165e+01    0.00000e+00

           Step           Time
      347880000   695760.00000

   Energies (kJ/mol)
        G96Bond       G96Angle    Proper Dih.  Improper Dih.          LJ-14
    2.34419e+03    3.72663e+03    2.69625e+03    1.01029e+03   -3.89242e+02
     Coulomb-14        LJ (SR)  Disper. corr.   Coulomb (SR)   Coul. recip.
    2.84386e+04    1.21933e+05   -7.44871e+03   -9.39498e+05    5.22137e+03
      Potential    Kinetic En.   Total Energy  Conserved En.    Temperature
   -7.81966e+05    1.38443e+05   -6.43523e+05    7.84339e+05    3.01491e+02
 Pres. DC (bar) Pressure (bar)   Constr. rmsd
   -2.19901e+02   -3.33585e+02    0.00000e+00

           Step           Time
      347885000   695770.00000

   Energies (kJ/mol)
        G96Bond       G96Angle    Proper Dih.  Improper Dih.          LJ-14
    2.31352e+03    3.68877e+03    2.79553e+03    1.06142e+03   -3.13706e+02
     Coulomb-14        LJ (SR)  Disper. corr.   Coulomb (SR)   Coul. recip.
    2.88942e+04    1.24637e+05   -7.45093e+03   -9.42389e+05    5.35478e+03
      Potential    Kinetic En.   Total Energy  Conserved En.    Temperature
   -7.81409e+05    1.37196e+05   -6.44213e+05    7.84424e+05    2.98775e+02
 Pres. DC (bar) Pressure (bar)   Constr. rmsd
   -2.20031e+02    2.35891e+01    0.00000e+00

           Step           Time
      347890000   695780.00000

   Energies (kJ/mol)
        G96Bond       G96Angle    Proper Dih.  Improper Dih.          LJ-14
    2.36977e+03    3.51469e+03    2.73714e+03    1.09447e+03   -2.89659e+02
     Coulomb-14        LJ (SR)  Disper. corr.   Coulomb (SR)   Coul. recip.
    2.87068e+04    1.23473e+05   -7.45307e+03   -9.40798e+05    5.28438e+03
      Potential    Kinetic En.   Total Energy  Conserved En.    Temperature
   -7.81361e+05    1.37380e+05   -6.43981e+05    7.84435e+05    2.99177e+02
 Pres. DC (bar) Pressure (bar)   Constr. rmsd
   -2.20158e+02   -1.05429e+02    0.00000e+00

           Step           Time
      347895000   695790.00000

   Energies (kJ/mol)
        G96Bond       G96Angle    Proper Dih.  Improper Dih.          LJ-14
    2.35310e+03    3.77472e+03    2.77392e+03    1.21481e+03   -2.96595e+02
     Coulomb-14        LJ (SR)  Disper. corr.   Coulomb (SR)   Coul. recip.
    2.85812e+04    1.23166e+05   -7.45499e+03   -9.39061e+05    5.23943e+03
      Potential    Kinetic En.   Total Energy  Conserved En.    Temperature
   -7.79710e+05    1.37622e+05   -6.42087e+05    7.84432e+05    2.99703e+02
 Pres. DC (bar) Pressure (bar)   Constr. rmsd
   -2.20271e+02   -4.68358e+01    0.00000e+00

           Step           Time
      347900000   695800.00000

   Energies (kJ/mol)
        G96Bond       G96Angle    Proper Dih.  Improper Dih.          LJ-14
    2.41211e+03    3.70221e+03    2.75174e+03    1.05916e+03   -2.85664e+02
     Coulomb-14        LJ (SR)  Disper. corr.   Coulomb (SR)   Coul. recip.
    2.88074e+04    1.24621e+05   -7.45471e+03   -9.39896e+05    5.30670e+03
      Potential    Kinetic En.   Total Energy  Conserved En.    Temperature
   -7.78976e+05    1.37422e+05   -6.41555e+05    7.84462e+05    2.99266e+02
 Pres. DC (bar) Pressure (bar)   Constr. rmsd
   -2.20255e+02    2.37200e+02    0.00000e+00

           Step           Time
      347905000   695810.00000

   Energies (kJ/mol)
        G96Bond       G96Angle    Proper Dih.  Improper Dih.          LJ-14
    2.42133e+03    3.42090e+03    2.75876e+03    1.13298e+03   -2.87523e+02
     Coulomb-14        LJ (SR)  Disper. corr.   Coulomb (SR)   Coul. recip.
    2.89121e+04    1.23686e+05   -7.44786e+03   -9.40247e+05    5.12489e+03
      Potential    Kinetic En.   Total Energy  Conserved En.    Temperature
   -7.80526e+05    1.37198e+05   -6.43327e+05    7.84457e+05    2.98780e+02
 Pres. DC (bar) Pressure (bar)   Constr. rmsd
   -2.19851e+02    8.31182e+01    0.00000e+00

           Step           Time
      347910000   695820.00000

   Energies (kJ/mol)
        G96Bond       G96Angle    Proper Dih.  Improper Dih.          LJ-14
    2.54648e+03    3.72907e+03    2.70713e+03    1.09072e+03   -3.68464e+02
     Coulomb-14        LJ (SR)  Disper. corr.   Coulomb (SR)   Coul. recip.
    2.86233e+04    1.22987e+05   -7.45468e+03   -9.40342e+05    5.14400e+03
      Potential    Kinetic En.   Total Energy  Conserved En.    Temperature
   -7.81337e+05    1.37351e+05   -6.43986e+05    7.84516e+05    2.99112e+02
 Pres. DC (bar) Pressure (bar)   Constr. rmsd
   -2.20253e+02   -2.96808e+02    0.00000e+00

           Step           Time
      347915000   695830.00000

   Energies (kJ/mol)
        G96Bond       G96Angle    Proper Dih.  Improper Dih.          LJ-14
    2.33424e+03    3.57177e+03    2.70596e+03    1.00753e+03   -2.25103e+02
     Coulomb-14        LJ (SR)  Disper. corr.   Coulomb (SR)   Coul. recip.
    2.87840e+04    1.23504e+05   -7.45022e+03   -9.41301e+05    5.29082e+03
      Potential    Kinetic En.   Total Energy  Conserved En.    Temperature
   -7.81778e+05    1.38263e+05   -6.43514e+05    7.84496e+05    3.01099e+02
 Pres. DC (bar) Pressure (bar)   Constr. rmsd
   -2.19990e+02    1.22822e+01    0.00000e+00

           Step           Time
      347920000   695840.00000

   Energies (kJ/mol)
        G96Bond       G96Angle    Proper Dih.  Improper Dih.          LJ-14
    2.30152e+03    3.77856e+03    2.65829e+03    1.08310e+03   -2.51481e+02
     Coulomb-14        LJ (SR)  Disper. corr.   Coulomb (SR)   Coul. recip.
    2.85890e+04    1.22251e+05   -7.45325e+03   -9.39105e+05    5.11835e+03
      Potential    Kinetic En.   Total Energy  Conserved En.    Temperature
   -7.81030e+05    1.38060e+05   -6.42970e+05    7.84519e+05    3.00657e+02
 Pres. DC (bar) Pressure (bar)   Constr. rmsd
   -2.20169e+02   -1.14827e+02    0.00000e+00

           Step           Time
      347925000   695850.00000

   Energies (kJ/mol)
        G96Bond       G96Angle    Proper Dih.  Improper Dih.          LJ-14
    2.29588e+03    3.63898e+03    2.54050e+03    1.05813e+03   -2.36916e+02
     Coulomb-14        LJ (SR)  Disper. corr.   Coulomb (SR)   Coul. recip.
    2.85793e+04    1.24363e+05   -7.45510e+03   -9.41315e+05    5.28677e+03
      Potential    Kinetic En.   Total Energy  Conserved En.    Temperature
   -7.81244e+05    1.38372e+05   -6.42873e+05    7.84546e+05    3.01335e+02
 Pres. DC (bar) Pressure (bar)   Constr. rmsd
   -2.20277e+02    1.03698e+02    0.00000e+00

           Step           Time
      347930000   695860.00000

   Energies (kJ/mol)
        G96Bond       G96Angle    Proper Dih.  Improper Dih.          LJ-14
    2.29549e+03    3.71012e+03    2.77056e+03    1.09258e+03   -3.42313e+02
     Coulomb-14        LJ (SR)  Disper. corr.   Coulomb (SR)   Coul. recip.
    2.85858e+04    1.22487e+05   -7.46086e+03   -9.39367e+05    5.30216e+03
      Potential    Kinetic En.   Total Energy  Conserved En.    Temperature
   -7.80926e+05    1.37957e+05   -6.42969e+05    7.84570e+05    3.00432e+02
 Pres. DC (bar) Pressure (bar)   Constr. rmsd
   -2.20618e+02   -2.10907e+02    0.00000e+00

           Step           Time
      347935000   695870.00000

   Energies (kJ/mol)
        G96Bond       G96Angle    Proper Dih.  Improper Dih.          LJ-14
    2.43959e+03    3.64081e+03    2.82916e+03    1.07282e+03   -3.67517e+02
     Coulomb-14        LJ (SR)  Disper. corr.   Coulomb (SR)   Coul. recip.
    2.85249e+04    1.23429e+05   -7.46320e+03   -9.39760e+05    5.22337e+03
      Potential    Kinetic En.   Total Energy  Conserved En.    Temperature
   -7.80431e+05    1.37729e+05   -6.42703e+05    7.84628e+05    2.99935e+02
 Pres. DC (bar) Pressure (bar)   Constr. rmsd
   -2.20756e+02    4.48246e+01    0.00000e+00

           Step           Time
      347940000   695880.00000

   Energies (kJ/mol)
        G96Bond       G96Angle    Proper Dih.  Improper Dih.          LJ-14
    2.43082e+03    3.70415e+03    2.62937e+03    1.09361e+03   -3.54672e+02
     Coulomb-14        LJ (SR)  Disper. corr.   Coulomb (SR)   Coul. recip.
    2.84496e+04    1.23718e+05   -7.45339e+03   -9.39684e+05    5.34319e+03
      Potential    Kinetic En.   Total Energy  Conserved En.    Temperature
   -7.80124e+05    1.38069e+05   -6.42055e+05    7.84653e+05    3.00675e+02
 Pres. DC (bar) Pressure (bar)   Constr. rmsd
   -2.20177e+02   -2.42367e+01    0.00000e+00

           Step           Time
      347945000   695890.00000

   Energies (kJ/mol)
        G96Bond       G96Angle    Proper Dih.  Improper Dih.          LJ-14
    2.24601e+03    3.86505e+03    2.73162e+03    1.08652e+03   -3.57763e+02
     Coulomb-14        LJ (SR)  Disper. corr.   Coulomb (SR)   Coul. recip.
    2.86475e+04    1.22654e+05   -7.45247e+03   -9.39059e+05    5.27472e+03
      Potential    Kinetic En.   Total Energy  Conserved En.    Temperature
   -7.80364e+05    1.37958e+05   -6.42406e+05    7.84669e+05    3.00435e+02
 Pres. DC (bar) Pressure (bar)   Constr. rmsd
   -2.20122e+02   -1.14371e+02    0.00000e+00

           Step           Time
      347950000   695900.00000

   Energies (kJ/mol)
        G96Bond       G96Angle    Proper Dih.  Improper Dih.          LJ-14
    2.38608e+03    3.80742e+03    2.69269e+03    1.09644e+03   -3.51951e+02
     Coulomb-14        LJ (SR)  Disper. corr.   Coulomb (SR)   Coul. recip.
    2.83384e+04    1.24103e+05   -7.48491e+03   -9.41114e+05    5.14345e+03
      Potential    Kinetic En.   Total Energy  Conserved En.    Temperature
   -7.81384e+05    1.37569e+05   -6.43815e+05    7.84689e+05    2.99587e+02
 Pres. DC (bar) Pressure (bar)   Constr. rmsd
   -2.22040e+02    2.47158e+01    0.00000e+00

           Step           Time
      347955000   695910.00000

   Energies (kJ/mol)
        G96Bond       G96Angle    Proper Dih.  Improper Dih.          LJ-14
    2.36443e+03    3.65223e+03    2.68477e+03    1.11802e+03   -3.60534e+02
     Coulomb-14        LJ (SR)  Disper. corr.   Coulomb (SR)   Coul. recip.
    2.85121e+04    1.23530e+05   -7.44335e+03   -9.39264e+05    5.22983e+03
      Potential    Kinetic En.   Total Energy  Conserved En.    Temperature
   -7.79977e+05    1.37131e+05   -6.42846e+05    7.84693e+05    2.98633e+02
 Pres. DC (bar) Pressure (bar)   Constr. rmsd
   -2.19585e+02   -1.78475e+02    0.00000e+00

           Step           Time
      347960000   695920.00000

   Energies (kJ/mol)
        G96Bond       G96Angle    Proper Dih.  Improper Dih.          LJ-14
    2.31009e+03    3.64771e+03    2.80526e+03    1.01285e+03   -3.47706e+02
     Coulomb-14        LJ (SR)  Disper. corr.   Coulomb (SR)   Coul. recip.
    2.85993e+04    1.24738e+05   -7.45194e+03   -9.42146e+05    5.06822e+03
      Potential    Kinetic En.   Total Energy  Conserved En.    Temperature
   -7.81764e+05    1.37885e+05   -6.43879e+05    7.84718e+05    3.00275e+02
 Pres. DC (bar) Pressure (bar)   Constr. rmsd
   -2.20091e+02    7.39564e+01    0.00000e+00

           Step           Time
      347965000   695930.00000

   Energies (kJ/mol)
        G96Bond       G96Angle    Proper Dih.  Improper Dih.          LJ-14
    2.32555e+03    3.80607e+03    2.62822e+03    1.05302e+03   -3.13408e+02
     Coulomb-14        LJ (SR)  Disper. corr.   Coulomb (SR)   Coul. recip.
    2.86189e+04    1.24317e+05   -7.45648e+03   -9.41314e+05    5.37276e+03
      Potential    Kinetic En.   Total Energy  Conserved En.    Temperature
   -7.80962e+05    1.38441e+05   -6.42521e+05    7.84751e+05    3.01486e+02
 Pres. DC (bar) Pressure (bar)   Constr. rmsd
   -2.20359e+02   -2.26095e+01    0.00000e+00

           Step           Time
      347970000   695940.00000

   Energies (kJ/mol)
        G96Bond       G96Angle    Proper Dih.  Improper Dih.          LJ-14
    2.26025e+03    3.90636e+03    2.67616e+03    1.13281e+03   -3.55836e+02
     Coulomb-14        LJ (SR)  Disper. corr.   Coulomb (SR)   Coul. recip.
    2.85569e+04    1.24103e+05   -7.46320e+03   -9.41764e+05    5.22683e+03
      Potential    Kinetic En.   Total Energy  Conserved En.    Temperature
   -7.81721e+05    1.38379e+05   -6.43342e+05    7.84753e+05    3.01351e+02
 Pres. DC (bar) Pressure (bar)   Constr. rmsd
   -2.20756e+02   -2.79986e+01    0.00000e+00

           Step           Time
      347975000   695950.00000

   Energies (kJ/mol)
        G96Bond       G96Angle    Proper Dih.  Improper Dih.          LJ-14
    2.26813e+03    3.66748e+03    2.67064e+03    1.08420e+03   -3.17376e+02
     Coulomb-14        LJ (SR)  Disper. corr.   Coulomb (SR)   Coul. recip.
    2.87254e+04    1.26562e+05   -7.44561e+03   -9.43883e+05    5.31338e+03
      Potential    Kinetic En.   Total Energy  Conserved En.    Temperature
   -7.81355e+05    1.38459e+05   -6.42896e+05    7.84782e+05    3.01525e+02
 Pres. DC (bar) Pressure (bar)   Constr. rmsd
   -2.19718e+02    1.15385e+02    0.00000e+00

           Step           Time
      347980000   695960.00000

   Energies (kJ/mol)
        G96Bond       G96Angle    Proper Dih.  Improper Dih.          LJ-14
    2.39678e+03    3.87983e+03    2.59424e+03    1.04180e+03   -3.01854e+02
     Coulomb-14        LJ (SR)  Disper. corr.   Coulomb (SR)   Coul. recip.
    2.86492e+04    1.24131e+05   -7.47015e+03   -9.41101e+05    5.21930e+03
      Potential    Kinetic En.   Total Energy  Conserved En.    Temperature
   -7.80961e+05    1.37995e+05   -6.42966e+05    7.84810e+05    3.00515e+02
 Pres. DC (bar) Pressure (bar)   Constr. rmsd
   -2.21167e+02    2.80205e+01    0.00000e+00

           Step           Time
      347985000   695970.00000

   Energies (kJ/mol)
        G96Bond       G96Angle    Proper Dih.  Improper Dih.          LJ-14
    2.45832e+03    3.73159e+03    2.62541e+03    1.03847e+03   -3.42901e+02
     Coulomb-14        LJ (SR)  Disper. corr.   Coulomb (SR)   Coul. recip.
    2.86338e+04    1.23367e+05   -7.47122e+03   -9.40787e+05    5.08520e+03
      Potential    Kinetic En.   Total Energy  Conserved En.    Temperature
   -7.81661e+05    1.37234e+05   -6.44427e+05    7.84838e+05    2.98858e+02
 Pres. DC (bar) Pressure (bar)   Constr. rmsd
   -2.21230e+02   -1.77158e+02    0.00000e+00

           Step           Time
      347990000   695980.00000

   Energies (kJ/mol)
        G96Bond       G96Angle    Proper Dih.  Improper Dih.          LJ-14
    2.38834e+03    3.73976e+03    2.69857e+03    1.14263e+03   -2.37432e+02
     Coulomb-14        LJ (SR)  Disper. corr.   Coulomb (SR)   Coul. recip.
    2.87322e+04    1.22316e+05   -7.45653e+03   -9.39258e+05    5.37052e+03
      Potential    Kinetic En.   Total Energy  Conserved En.    Temperature
   -7.80564e+05    1.37197e+05   -6.43367e+05    7.84867e+05    2.98777e+02
 Pres. DC (bar) Pressure (bar)   Constr. rmsd
   -2.20362e+02   -1.21894e+02    0.00000e+00

           Step           Time
      347995000   695990.00000

   Energies (kJ/mol)
        G96Bond       G96Angle    Proper Dih.  Improper Dih.          LJ-14
    2.41180e+03    3.57673e+03    2.69958e+03    1.11058e+03   -2.91965e+02
     Coulomb-14        LJ (SR)  Disper. corr.   Coulomb (SR)   Coul. recip.
    2.86086e+04    1.24269e+05   -7.45680e+03   -9.41408e+05    5.21623e+03
      Potential    Kinetic En.   Total Energy  Conserved En.    Temperature
   -7.81264e+05    1.38079e+05   -6.43185e+05    7.84886e+05    3.00698e+02
 Pres. DC (bar) Pressure (bar)   Constr. rmsd
   -2.20378e+02    3.36198e+01    0.00000e+00

           Step           Time
      348000000   696000.00000

   Energies (kJ/mol)
        G96Bond       G96Angle    Proper Dih.  Improper Dih.          LJ-14
    2.50340e+03    3.74005e+03    2.70395e+03    1.07011e+03   -3.22094e+02
     Coulomb-14        LJ (SR)  Disper. corr.   Coulomb (SR)   Coul. recip.
    2.84272e+04    1.22183e+05   -7.48372e+03   -9.38465e+05    5.23965e+03
      Potential    Kinetic En.   Total Energy  Conserved En.    Temperature
   -7.80403e+05    1.38025e+05   -6.42379e+05    7.84876e+05    3.00580e+02
 Pres. DC (bar) Pressure (bar)   Constr. rmsd
   -2.21970e+02   -1.87021e+02    0.00000e+00

           Step           Time
      348005000   696010.00000

   Energies (kJ/mol)
        G96Bond       G96Angle    Proper Dih.  Improper Dih.          LJ-14
    2.46082e+03    3.76707e+03    2.75002e+03    1.10351e+03   -3.85578e+02
     Coulomb-14        LJ (SR)  Disper. corr.   Coulomb (SR)   Coul. recip.
    2.85037e+04    1.24307e+05   -7.46660e+03   -9.41170e+05    5.17853e+03
      Potential    Kinetic En.   Total Energy  Conserved En.    Temperature
   -7.80952e+05    1.36491e+05   -6.44461e+05    7.84925e+05    2.97239e+02
 Pres. DC (bar) Pressure (bar)   Constr. rmsd
   -2.20957e+02    5.32456e+01    0.00000e+00

           Step           Time
      348010000   696020.00000

   Energies (kJ/mol)
        G96Bond       G96Angle    Proper Dih.  Improper Dih.          LJ-14
    2.32612e+03    3.64978e+03    2.67981e+03    1.03860e+03   -3.34399e+02
     Coulomb-14        LJ (SR)  Disper. corr.   Coulomb (SR)   Coul. recip.
    2.86540e+04    1.25196e+05   -7.47488e+03   -9.42517e+05    5.54845e+03
      Potential    Kinetic En.   Total Energy  Conserved En.    Temperature
   -7.81233e+05    1.36649e+05   -6.44583e+05    7.84929e+05    2.97585e+02
 Pres. DC (bar) Pressure (bar)   Constr. rmsd
   -2.21447e+02    2.71776e+02    0.00000e+00

           Step           Time
      348015000   696030.00000

   Energies (kJ/mol)
        G96Bond       G96Angle    Proper Dih.  Improper Dih.          LJ-14
    2.53196e+03    3.69000e+03    2.77691e+03    1.04783e+03   -2.47200e+02
     Coulomb-14        LJ (SR)  Disper. corr.   Coulomb (SR)   Coul. recip.
    2.85650e+04    1.23960e+05   -7.44630e+03   -9.40211e+05    5.33833e+03
      Potential    Kinetic En.   Total Energy  Conserved En.    Temperature
   -7.79995e+05    1.38076e+05   -6.41919e+05    7.84962e+05    3.00690e+02
 Pres. DC (bar) Pressure (bar)   Constr. rmsd
   -2.19759e+02    1.17591e+02    0.00000e+00

           Step           Time
      348020000   696040.00000

   Energies (kJ/mol)
        G96Bond       G96Angle    Proper Dih.  Improper Dih.          LJ-14
    2.37293e+03    3.67315e+03    2.75703e+03    1.07350e+03   -3.03718e+02
     Coulomb-14        LJ (SR)  Disper. corr.   Coulomb (SR)   Coul. recip.
    2.87603e+04    1.22880e+05   -7.44289e+03   -9.38450e+05    5.20258e+03
      Potential    Kinetic En.   Total Energy  Conserved En.    Temperature
   -7.79478e+05    1.39804e+05   -6.39674e+05    7.84985e+05    3.04454e+02
 Pres. DC (bar) Pressure (bar)   Constr. rmsd
   -2.19558e+02    9.93590e-01    0.00000e+00

           Step           Time
      348025000   696050.00000

   Energies (kJ/mol)
        G96Bond       G96Angle    Proper Dih.  Improper Dih.          LJ-14
    2.29162e+03    3.78339e+03    2.64497e+03    1.10183e+03   -3.48193e+02
     Coulomb-14        LJ (SR)  Disper. corr.   Coulomb (SR)   Coul. recip.
    2.87555e+04    1.22885e+05   -7.45265e+03   -9.38984e+05    5.26974e+03
      Potential    Kinetic En.   Total Energy  Conserved En.    Temperature
   -7.80053e+05    1.37671e+05   -6.42382e+05    7.85026e+05    2.99808e+02
 Pres. DC (bar) Pressure (bar)   Constr. rmsd
   -2.20133e+02   -7.30266e+01    0.00000e+00

           Step           Time
      348030000   696060.00000

   Energies (kJ/mol)
        G96Bond       G96Angle    Proper Dih.  Improper Dih.          LJ-14
    2.22338e+03    3.88885e+03    2.67026e+03    1.06907e+03   -3.82720e+02
     Coulomb-14        LJ (SR)  Disper. corr.   Coulomb (SR)   Coul. recip.
    2.85824e+04    1.24117e+05   -7.46645e+03   -9.41791e+05    5.21701e+03
      Potential    Kinetic En.   Total Energy  Conserved En.    Temperature
   -7.81872e+05    1.37601e+05   -6.44271e+05    7.85031e+05    2.99657e+02
 Pres. DC (bar) Pressure (bar)   Constr. rmsd
   -2.20948e+02   -1.57207e+02    0.00000e+00

           Step           Time
      348035000   696070.00000

   Energies (kJ/mol)
        G96Bond       G96Angle    Proper Dih.  Improper Dih.          LJ-14
    2.42471e+03    3.75518e+03    2.72059e+03    1.10642e+03   -2.52301e+02
     Coulomb-14        LJ (SR)  Disper. corr.   Coulomb (SR)   Coul. recip.
    2.87240e+04    1.23203e+05   -7.46153e+03   -9.40273e+05    5.17817e+03
      Potential    Kinetic En.   Total Energy  Conserved En.    Temperature
   -7.80875e+05    1.37643e+05   -6.43232e+05    7.85089e+05    2.99747e+02
 Pres. DC (bar) Pressure (bar)   Constr. rmsd
   -2.20657e+02   -1.20461e+02    0.00000e+00

           Step           Time
      348040000   696080.00000

   Energies (kJ/mol)
        G96Bond       G96Angle    Proper Dih.  Improper Dih.          LJ-14
    2.36884e+03    3.72821e+03    2.70080e+03    1.07239e+03   -3.03714e+02
     Coulomb-14        LJ (SR)  Disper. corr.   Coulomb (SR)   Coul. recip.
    2.86568e+04    1.22507e+05   -7.47605e+03   -9.39250e+05    5.31891e+03
      Potential    Kinetic En.   Total Energy  Conserved En.    Temperature
   -7.80677e+05    1.38233e+05   -6.42444e+05    7.85119e+05    3.01033e+02
 Pres. DC (bar) Pressure (bar)   Constr. rmsd
   -2.21516e+02   -6.89658e+01    0.00000e+00

           Step           Time
      348045000   696090.00000

   Energies (kJ/mol)
        G96Bond       G96Angle    Proper Dih.  Improper Dih.          LJ-14
    2.29861e+03    3.87200e+03    2.69185e+03    1.17880e+03   -2.85360e+02
     Coulomb-14        LJ (SR)  Disper. corr.   Coulomb (SR)   Coul. recip.
    2.86944e+04    1.24736e+05   -7.46296e+03   -9.41464e+05    5.24031e+03
      Potential    Kinetic En.   Total Energy  Conserved En.    Temperature
   -7.80501e+05    1.36849e+05   -6.43652e+05    7.85133e+05    2.98019e+02
 Pres. DC (bar) Pressure (bar)   Constr. rmsd
   -2.20742e+02    1.07210e+02    0.00000e+00

           Step           Time
      348050000   696100.00000

   Energies (kJ/mol)
        G96Bond       G96Angle    Proper Dih.  Improper Dih.          LJ-14
    2.33451e+03    3.70188e+03    2.76795e+03    1.03891e+03   -3.31266e+02
     Coulomb-14        LJ (SR)  Disper. corr.   Coulomb (SR)   Coul. recip.
    2.86104e+04    1.23689e+05   -7.44935e+03   -9.41251e+05    5.15953e+03
      Potential    Kinetic En.   Total Energy  Conserved En.    Temperature
   -7.81730e+05    1.36782e+05   -6.44948e+05    7.85132e+05    2.97873e+02
 Pres. DC (bar) Pressure (bar)   Constr. rmsd
   -2.19939e+02   -1.32750e+02    0.00000e+00

           Step           Time
      348055000   696110.00000

   Energies (kJ/mol)
        G96Bond       G96Angle    Proper Dih.  Improper Dih.          LJ-14
    2.35457e+03    3.77409e+03    2.71583e+03    1.13209e+03   -3.43451e+02
     Coulomb-14        LJ (SR)  Disper. corr.   Coulomb (SR)   Coul. recip.
    2.84130e+04    1.24761e+05   -7.45365e+03   -9.41285e+05    5.19327e+03
      Potential    Kinetic En.   Total Energy  Conserved En.    Temperature
   -7.80739e+05    1.37397e+05   -6.43342e+05    7.85150e+05    2.99212e+02
 Pres. DC (bar) Pressure (bar)   Constr. rmsd
   -2.20192e+02   -3.57639e+01    0.00000e+00

           Step           Time
      348060000   696120.00000

   Energies (kJ/mol)
        G96Bond       G96Angle    Proper Dih.  Improper Dih.          LJ-14
    2.32623e+03    3.69358e+03    2.79734e+03    1.09951e+03   -3.16273e+02
     Coulomb-14        LJ (SR)  Disper. corr.   Coulomb (SR)   Coul. recip.
    2.87143e+04    1.24716e+05   -7.46573e+03   -9.40590e+05    5.35302e+03
      Potential    Kinetic En.   Total Energy  Conserved En.    Temperature
   -7.79672e+05    1.37433e+05   -6.42239e+05    7.85154e+05    2.99291e+02
 Pres. DC (bar) Pressure (bar)   Constr. rmsd
   -2.20906e+02    1.58273e+02    0.00000e+00

           Step           Time
      348065000   696130.00000

   Energies (kJ/mol)
        G96Bond       G96Angle    Proper Dih.  Improper Dih.          LJ-14
    2.37204e+03    3.71911e+03    2.69743e+03    1.10014e+03   -3.74245e+02
     Coulomb-14        LJ (SR)  Disper. corr.   Coulomb (SR)   Coul. recip.
    2.86022e+04    1.22824e+05   -7.48152e+03   -9.39761e+05    5.13152e+03
      Potential    Kinetic En.   Total Energy  Conserved En.    Temperature
   -7.81170e+05    1.37008e+05   -6.44162e+05    7.85194e+05    2.98366e+02
 Pres. DC (bar) Pressure (bar)   Constr. rmsd
   -2.21840e+02   -8.17830e+01    0.00000e+00

           Step           Time
      348070000   696140.00000

   Energies (kJ/mol)
        G96Bond       G96Angle    Proper Dih.  Improper Dih.          LJ-14
    2.24985e+03    3.70450e+03    2.76525e+03    1.03928e+03   -3.78987e+02
     Coulomb-14        LJ (SR)  Disper. corr.   Coulomb (SR)   Coul. recip.
    2.87869e+04    1.23531e+05   -7.46602e+03   -9.40140e+05    5.30749e+03
      Potential    Kinetic En.   Total Energy  Conserved En.    Temperature
   -7.80601e+05    1.37227e+05   -6.43374e+05    7.85213e+05    2.98842e+02
 Pres. DC (bar) Pressure (bar)   Constr. rmsd
   -2.20923e+02    7.90074e+01    0.00000e+00

           Step           Time
      348075000   696150.00000

   Energies (kJ/mol)
        G96Bond       G96Angle    Proper Dih.  Improper Dih.          LJ-14
    2.22601e+03    3.65269e+03    2.79796e+03    1.12733e+03   -3.08026e+02
     Coulomb-14        LJ (SR)  Disper. corr.   Coulomb (SR)   Coul. recip.
    2.85419e+04    1.23489e+05   -7.47759e+03   -9.41396e+05    5.23171e+03
      Potential    Kinetic En.   Total Energy  Conserved En.    Temperature
   -7.82115e+05    1.37117e+05   -6.44999e+05    7.85265e+05    2.98602e+02
 Pres. DC (bar) Pressure (bar)   Constr. rmsd
   -2.21607e+02   -1.03913e+02    0.00000e+00

           Step           Time
      348080000   696160.00000

   Energies (kJ/mol)
        G96Bond       G96Angle    Proper Dih.  Improper Dih.          LJ-14
    2.19343e+03    3.76299e+03    2.73086e+03    1.07217e+03   -3.47193e+02
     Coulomb-14        LJ (SR)  Disper. corr.   Coulomb (SR)   Coul. recip.
    2.84486e+04    1.23253e+05   -7.46890e+03   -9.40182e+05    5.24546e+03
      Potential    Kinetic En.   Total Energy  Conserved En.    Temperature
   -7.81291e+05    1.37071e+05   -6.44220e+05    7.85264e+05    2.98503e+02
 Pres. DC (bar) Pressure (bar)   Constr. rmsd
   -2.21093e+02   -6.57950e+01    0.00000e+00

           Step           Time
      348085000   696170.00000

   Energies (kJ/mol)
        G96Bond       G96Angle    Proper Dih.  Improper Dih.          LJ-14
    2.30007e+03    3.83548e+03    2.72604e+03    1.07603e+03   -2.65124e+02
     Coulomb-14        LJ (SR)  Disper. corr.   Coulomb (SR)   Coul. recip.
    2.84400e+04    1.23963e+05   -7.47075e+03   -9.40559e+05    5.28144e+03
      Potential    Kinetic En.   Total Energy  Conserved En.    Temperature
   -7.80673e+05    1.37867e+05   -6.42805e+05    7.85290e+05    3.00237e+02
 Pres. DC (bar) Pressure (bar)   Constr. rmsd
   -2.21202e+02    2.94056e+01    0.00000e+00

           Step           Time
      348090000   696180.00000

   Energies (kJ/mol)
        G96Bond       G96Angle    Proper Dih.  Improper Dih.          LJ-14
    2.18742e+03    3.83025e+03    2.69322e+03    1.05520e+03   -2.62916e+02
     Coulomb-14        LJ (SR)  Disper. corr.   Coulomb (SR)   Coul. recip.
    2.87117e+04    1.24242e+05   -7.45332e+03   -9.43378e+05    5.24570e+03
      Potential    Kinetic En.   Total Energy  Conserved En.    Temperature
   -7.83129e+05    1.37722e+05   -6.45407e+05    7.85270e+05    2.99921e+02
 Pres. DC (bar) Pressure (bar)   Constr. rmsd
   -2.20172e+02   -8.18793e+01    0.00000e+00

           Step           Time
      348095000   696190.00000

   Energies (kJ/mol)
        G96Bond       G96Angle    Proper Dih.  Improper Dih.          LJ-14
    2.21887e+03    3.76094e+03    2.82086e+03    1.05107e+03   -3.27062e+02
     Coulomb-14        LJ (SR)  Disper. corr.   Coulomb (SR)   Coul. recip.
    2.86839e+04    1.24020e+05   -7.50882e+03   -9.41931e+05    5.19917e+03
      Potential    Kinetic En.   Total Energy  Conserved En.    Temperature
   -7.82011e+05    1.37493e+05   -6.44519e+05    7.85300e+05    2.99421e+02
 Pres. DC (bar) Pressure (bar)   Constr. rmsd
   -2.23460e+02    2.70846e+01    0.00000e+00

           Step           Time
      348100000   696200.00000

   Energies (kJ/mol)
        G96Bond       G96Angle    Proper Dih.  Improper Dih.          LJ-14
    2.30157e+03    3.92374e+03    2.79457e+03    1.05387e+03   -3.72212e+02
     Coulomb-14        LJ (SR)  Disper. corr.   Coulomb (SR)   Coul. recip.
    2.86150e+04    1.22544e+05   -7.45021e+03   -9.39599e+05    5.19725e+03
      Potential    Kinetic En.   Total Energy  Conserved En.    Temperature
   -7.80992e+05    1.37875e+05   -6.43117e+05    7.85322e+05    3.00255e+02
 Pres. DC (bar) Pressure (bar)   Constr. rmsd
   -2.19989e+02   -2.15334e+02    0.00000e+00

           Step           Time
      348105000   696210.00000

   Energies (kJ/mol)
        G96Bond       G96Angle    Proper Dih.  Improper Dih.          LJ-14
    2.28484e+03    3.62302e+03    2.74427e+03    1.04331e+03   -2.73954e+02
     Coulomb-14        LJ (SR)  Disper. corr.   Coulomb (SR)   Coul. recip.
    2.88299e+04    1.22575e+05   -7.47377e+03   -9.41034e+05    5.24967e+03
      Potential    Kinetic En.   Total Energy  Conserved En.    Temperature
   -7.82432e+05    1.37818e+05   -6.44614e+05    7.85341e+05    3.00128e+02
 Pres. DC (bar) Pressure (bar)   Constr. rmsd
   -2.21381e+02   -2.07440e+02    0.00000e+00

           Step           Time
      348110000   696220.00000

   Energies (kJ/mol)
        G96Bond       G96Angle    Proper Dih.  Improper Dih.          LJ-14
    2.41821e+03    3.76061e+03    2.83952e+03    1.13565e+03   -3.13983e+02
     Coulomb-14        LJ (SR)  Disper. corr.   Coulomb (SR)   Coul. recip.
    2.89097e+04    1.23797e+05   -7.49181e+03   -9.41233e+05    5.14948e+03
      Potential    Kinetic En.   Total Energy  Conserved En.    Temperature
   -7.81028e+05    1.38330e+05   -6.42699e+05    7.85375e+05    3.01244e+02
 Pres. DC (bar) Pressure (bar)   Constr. rmsd
   -2.22450e+02   -2.60274e+01    0.00000e+00

           Step           Time
      348115000   696230.00000

   Energies (kJ/mol)
        G96Bond       G96Angle    Proper Dih.  Improper Dih.          LJ-14
    2.22596e+03    3.81032e+03    2.72593e+03    1.02786e+03   -2.47160e+02
     Coulomb-14        LJ (SR)  Disper. corr.   Coulomb (SR)   Coul. recip.
    2.88304e+04    1.23502e+05   -7.45516e+03   -9.40042e+05    5.18626e+03
      Potential    Kinetic En.   Total Energy  Conserved En.    Temperature
   -7.80436e+05    1.36143e+05   -6.44292e+05    7.85404e+05    2.96483e+02
 Pres. DC (bar) Pressure (bar)   Constr. rmsd
   -2.20281e+02   -1.33364e+01    0.00000e+00

           Step           Time
      348120000   696240.00000

   Energies (kJ/mol)
        G96Bond       G96Angle    Proper Dih.  Improper Dih.          LJ-14
    2.23578e+03    3.78236e+03    2.75177e+03    1.12436e+03   -2.85107e+02
     Coulomb-14        LJ (SR)  Disper. corr.   Coulomb (SR)   Coul. recip.
    2.88054e+04    1.23776e+05   -7.45372e+03   -9.40730e+05    5.24465e+03
      Potential    Kinetic En.   Total Energy  Conserved En.    Temperature
   -7.80748e+05    1.38001e+05   -6.42747e+05    7.85394e+05    3.00528e+02
 Pres. DC (bar) Pressure (bar)   Constr. rmsd
   -2.20197e+02    1.08980e+02    0.00000e+00

           Step           Time
      348125000   696250.00000

   Energies (kJ/mol)
        G96Bond       G96Angle    Proper Dih.  Improper Dih.          LJ-14
    2.47842e+03    3.78739e+03    2.76633e+03    1.06652e+03   -2.58494e+02
     Coulomb-14        LJ (SR)  Disper. corr.   Coulomb (SR)   Coul. recip.
    2.87929e+04    1.23360e+05   -7.45856e+03   -9.39441e+05    5.28487e+03
      Potential    Kinetic En.   Total Energy  Conserved En.    Temperature
   -7.79621e+05    1.38715e+05   -6.40907e+05    7.85436e+05    3.02082e+02
 Pres. DC (bar) Pressure (bar)   Constr. rmsd
   -2.20482e+02    5.67929e+01    0.00000e+00

           Step           Time
      348130000   696260.00000

   Energies (kJ/mol)
        G96Bond       G96Angle    Proper Dih.  Improper Dih.          LJ-14
    2.42440e+03    3.64664e+03    2.82820e+03    1.02349e+03   -2.78652e+02
     Coulomb-14        LJ (SR)  Disper. corr.   Coulomb (SR)   Coul. recip.
    2.86754e+04    1.24928e+05   -7.43449e+03   -9.41063e+05    5.14920e+03
      Potential    Kinetic En.   Total Energy  Conserved En.    Temperature
   -7.80100e+05    1.37043e+05   -6.43058e+05    7.85469e+05    2.98441e+02
 Pres. DC (bar) Pressure (bar)   Constr. rmsd
   -2.19063e+02    1.09497e+02    0.00000e+00

           Step           Time
      348135000   696270.00000

   Energies (kJ/mol)
        G96Bond       G96Angle    Proper Dih.  Improper Dih.          LJ-14
    2.45690e+03    3.92428e+03    2.68442e+03    1.07405e+03   -2.50560e+02
     Coulomb-14        LJ (SR)  Disper. corr.   Coulomb (SR)   Coul. recip.
    2.87901e+04    1.25119e+05   -7.46844e+03   -9.41700e+05    5.25304e+03
      Potential    Kinetic En.   Total Energy  Conserved En.    Temperature
   -7.80118e+05    1.38257e+05   -6.41860e+05    7.85470e+05    3.01086e+02
 Pres. DC (bar) Pressure (bar)   Constr. rmsd
   -2.21066e+02    2.40757e+02    0.00000e+00

           Step           Time
      348140000   696280.00000

   Energies (kJ/mol)
        G96Bond       G96Angle    Proper Dih.  Improper Dih.          LJ-14
    2.27690e+03    3.69875e+03    2.75259e+03    1.04279e+03   -3.47234e+02
     Coulomb-14        LJ (SR)  Disper. corr.   Coulomb (SR)   Coul. recip.
    2.87258e+04    1.22891e+05   -7.44546e+03   -9.38392e+05    5.18558e+03
      Potential    Kinetic En.   Total Energy  Conserved En.    Temperature
   -7.79611e+05    1.37966e+05   -6.41646e+05    7.85460e+05    3.00451e+02
 Pres. DC (bar) Pressure (bar)   Constr. rmsd
   -2.19709e+02   -4.45237e+01    0.00000e+00

           Step           Time
      348145000   696290.00000

   Energies (kJ/mol)
        G96Bond       G96Angle    Proper Dih.  Improper Dih.          LJ-14
    2.31591e+03    3.71260e+03    2.67710e+03    1.08110e+03   -2.33618e+02
     Coulomb-14        LJ (SR)  Disper. corr.   Coulomb (SR)   Coul. recip.
    2.88493e+04    1.24465e+05   -7.44516e+03   -9.41350e+05    5.24002e+03
      Potential    Kinetic En.   Total Energy  Conserved En.    Temperature
   -7.80687e+05    1.37995e+05   -6.42692e+05    7.85475e+05    3.00515e+02
 Pres. DC (bar) Pressure (bar)   Constr. rmsd
   -2.19692e+02    1.65885e+02    0.00000e+00

           Step           Time
      348150000   696300.00000

   Energies (kJ/mol)
        G96Bond       G96Angle    Proper Dih.  Improper Dih.          LJ-14
    2.22480e+03    3.84231e+03    2.81905e+03    1.01676e+03   -3.23281e+02
     Coulomb-14        LJ (SR)  Disper. corr.   Coulomb (SR)   Coul. recip.
    2.89624e+04    1.22934e+05   -7.47557e+03   -9.39828e+05    5.25677e+03
      Potential    Kinetic En.   Total Energy  Conserved En.    Temperature
   -7.80570e+05    1.37479e+05   -6.43091e+05    7.85494e+05    2.99392e+02
 Pres. DC (bar) Pressure (bar)   Constr. rmsd
   -2.21487e+02    1.06183e+00    0.00000e+00

           Step           Time
      348155000   696310.00000

   Energies (kJ/mol)
        G96Bond       G96Angle    Proper Dih.  Improper Dih.          LJ-14
    2.41873e+03    3.79643e+03    2.77489e+03    1.09602e+03   -3.64373e+02
     Coulomb-14        LJ (SR)  Disper. corr.   Coulomb (SR)   Coul. recip.
    2.85660e+04    1.25102e+05   -7.45136e+03   -9.41550e+05    5.17760e+03
      Potential    Kinetic En.   Total Energy  Conserved En.    Temperature
   -7.80434e+05    1.37962e+05   -6.42471e+05    7.85529e+05    3.00444e+02
 Pres. DC (bar) Pressure (bar)   Constr. rmsd
   -2.20057e+02    1.12605e+02    0.00000e+00

           Step           Time
      348160000   696320.00000

   Energies (kJ/mol)
        G96Bond       G96Angle    Proper Dih.  Improper Dih.          LJ-14
    2.28938e+03    3.70520e+03    2.70766e+03    9.97516e+02   -3.34718e+02
     Coulomb-14        LJ (SR)  Disper. corr.   Coulomb (SR)   Coul. recip.
    2.86723e+04    1.23897e+05   -7.47080e+03   -9.41617e+05    5.17565e+03
      Potential    Kinetic En.   Total Energy  Conserved En.    Temperature
   -7.81978e+05    1.38355e+05   -6.43623e+05    7.85536e+05    3.01299e+02
 Pres. DC (bar) Pressure (bar)   Constr. rmsd
   -2.21205e+02    9.79459e+00    0.00000e+00

           Step           Time
      348165000   696330.00000

   Energies (kJ/mol)
        G96Bond       G96Angle    Proper Dih.  Improper Dih.          LJ-14
    2.31457e+03    3.66574e+03    2.77039e+03    1.09588e+03   -3.21836e+02
     Coulomb-14        LJ (SR)  Disper. corr.   Coulomb (SR)   Coul. recip.
    2.87028e+04    1.24292e+05   -7.48213e+03   -9.40952e+05    5.06905e+03
      Potential    Kinetic En.   Total Energy  Conserved En.    Temperature
   -7.80846e+05    1.38419e+05   -6.42427e+05    7.85568e+05    3.01438e+02
 Pres. DC (bar) Pressure (bar)   Constr. rmsd
   -2.21876e+02    1.90046e+02    0.00000e+00

           Step           Time
      348170000   696340.00000

   Energies (kJ/mol)
        G96Bond       G96Angle    Proper Dih.  Improper Dih.          LJ-14
    2.51547e+03    3.65407e+03    2.67239e+03    1.04647e+03   -3.14177e+02
     Coulomb-14        LJ (SR)  Disper. corr.   Coulomb (SR)   Coul. recip.
    2.84646e+04    1.25586e+05   -7.46533e+03   -9.41428e+05    5.15217e+03
      Potential    Kinetic En.   Total Energy  Conserved En.    Temperature
   -7.80116e+05    1.36937e+05   -6.43178e+05    7.85606e+05    2.98212e+02
 Pres. DC (bar) Pressure (bar)   Constr. rmsd
   -2.20882e+02    1.64104e+02    0.00000e+00

           Step           Time
      348175000   696350.00000

   Energies (kJ/mol)
        G96Bond       G96Angle    Proper Dih.  Improper Dih.          LJ-14
    2.31056e+03    3.79126e+03    2.71672e+03    1.09290e+03   -2.70724e+02
     Coulomb-14        LJ (SR)  Disper. corr.   Coulomb (SR)   Coul. recip.
    2.84987e+04    1.24215e+05   -7.46380e+03   -9.39176e+05    5.19132e+03
      Potential    Kinetic En.   Total Energy  Conserved En.    Temperature
   -7.79094e+05    1.38002e+05   -6.41092e+05    7.85602e+05    3.00530e+02
 Pres. DC (bar) Pressure (bar)   Constr. rmsd
   -2.20791e+02    1.06999e+02    0.00000e+00

           Step           Time
      348180000   696360.00000

   Energies (kJ/mol)
        G96Bond       G96Angle    Proper Dih.  Improper Dih.          LJ-14
    2.30952e+03    3.52953e+03    2.79158e+03    1.06221e+03   -2.53133e+02
     Coulomb-14        LJ (SR)  Disper. corr.   Coulomb (SR)   Coul. recip.
    2.86102e+04    1.22713e+05   -7.44760e+03   -9.39811e+05    5.20322e+03
      Potential    Kinetic En.   Total Energy  Conserved En.    Temperature
   -7.81293e+05    1.38132e+05   -6.43160e+05    7.85610e+05    3.00813e+02
 Pres. DC (bar) Pressure (bar)   Constr. rmsd
   -2.19835e+02   -2.19018e+02    0.00000e+00

           Step           Time
      348185000   696370.00000

   Energies (kJ/mol)
        G96Bond       G96Angle    Proper Dih.  Improper Dih.          LJ-14
    2.42638e+03    3.71531e+03    2.71499e+03    1.09214e+03   -3.32831e+02
     Coulomb-14        LJ (SR)  Disper. corr.   Coulomb (SR)   Coul. recip.
    2.86183e+04    1.23982e+05   -7.46026e+03   -9.41215e+05    5.26521e+03
      Potential    Kinetic En.   Total Energy  Conserved En.    Temperature
   -7.81194e+05    1.38579e+05   -6.42614e+05    7.85613e+05    3.01788e+02
 Pres. DC (bar) Pressure (bar)   Constr. rmsd
   -2.20582e+02   -1.80053e+01    0.00000e+00

           Step           Time
      348190000   696380.00000

   Energies (kJ/mol)
        G96Bond       G96Angle    Proper Dih.  Improper Dih.          LJ-14
    2.30851e+03    3.66327e+03    2.72048e+03    1.08417e+03   -2.93652e+02
     Coulomb-14        LJ (SR)  Disper. corr.   Coulomb (SR)   Coul. recip.
    2.87400e+04    1.24577e+05   -7.47419e+03   -9.42420e+05    5.25261e+03
      Potential    Kinetic En.   Total Energy  Conserved En.    Temperature
   -7.81841e+05    1.37258e+05   -6.44584e+05    7.85619e+05    2.98909e+02
 Pres. DC (bar) Pressure (bar)   Constr. rmsd
   -2.21406e+02    5.35687e+00    0.00000e+00

           Step           Time
      348195000   696390.00000

   Energies (kJ/mol)
        G96Bond       G96Angle    Proper Dih.  Improper Dih.          LJ-14
    2.34019e+03    3.61737e+03    2.87133e+03    1.07137e+03   -3.20848e+02
     Coulomb-14        LJ (SR)  Disper. corr.   Coulomb (SR)   Coul. recip.
    2.86199e+04    1.24185e+05   -7.48098e+03   -9.41657e+05    5.23084e+03
      Potential    Kinetic En.   Total Energy  Conserved En.    Temperature
   -7.81523e+05    1.37907e+05   -6.43616e+05    7.85669e+05    3.00323e+02
 Pres. DC (bar) Pressure (bar)   Constr. rmsd
   -2.21808e+02    1.96332e+01    0.00000e+00

           Step           Time
      348200000   696400.00000

   Energies (kJ/mol)
        G96Bond       G96Angle    Proper Dih.  Improper Dih.          LJ-14
    2.38163e+03    3.76233e+03    2.83254e+03    1.04618e+03   -3.66222e+02
     Coulomb-14        LJ (SR)  Disper. corr.   Coulomb (SR)   Coul. recip.
    2.85662e+04    1.24156e+05   -7.47105e+03   -9.41507e+05    5.22519e+03
      Potential    Kinetic En.   Total Energy  Conserved En.    Temperature
   -7.81374e+05    1.37228e+05   -6.44146e+05    7.85693e+05    2.98844e+02
 Pres. DC (bar) Pressure (bar)   Constr. rmsd
   -2.21220e+02   -4.27658e+00    0.00000e+00

           Step           Time
      348205000   696410.00000

   Energies (kJ/mol)
        G96Bond       G96Angle    Proper Dih.  Improper Dih.          LJ-14
    2.22263e+03    3.64106e+03    2.73347e+03    1.09561e+03   -2.85557e+02
     Coulomb-14        LJ (SR)  Disper. corr.   Coulomb (SR)   Coul. recip.
    2.86913e+04    1.21837e+05   -7.44876e+03   -9.39661e+05    5.24339e+03
      Potential    Kinetic En.   Total Energy  Conserved En.    Temperature
   -7.81930e+05    1.38005e+05   -6.43926e+05    7.85660e+05    3.00536e+02
 Pres. DC (bar) Pressure (bar)   Constr. rmsd
   -2.19903e+02   -2.61388e+02    0.00000e+00

           Step           Time
      348210000   696420.00000

   Energies (kJ/mol)
        G96Bond       G96Angle    Proper Dih.  Improper Dih.          LJ-14
    2.36248e+03    3.56496e+03    2.76327e+03    1.18167e+03   -2.87735e+02
     Coulomb-14        LJ (SR)  Disper. corr.   Coulomb (SR)   Coul. recip.
    2.84660e+04    1.23282e+05   -7.43043e+03   -9.38762e+05    5.22384e+03
      Potential    Kinetic En.   Total Energy  Conserved En.    Temperature
   -7.79636e+05    1.38280e+05   -6.41357e+05    7.85679e+05    3.01134e+02
 Pres. DC (bar) Pressure (bar)   Constr. rmsd
   -2.18824e+02   -4.25524e+01    0.00000e+00

           Step           Time
      348215000   696430.00000

   Energies (kJ/mol)
        G96Bond       G96Angle    Proper Dih.  Improper Dih.          LJ-14
    2.36701e+03    3.71760e+03    2.69407e+03    1.05288e+03   -3.64306e+02
     Coulomb-14        LJ (SR)  Disper. corr.   Coulomb (SR)   Coul. recip.
    2.86307e+04    1.23883e+05   -7.47430e+03   -9.41869e+05    5.28782e+03
      Potential    Kinetic En.   Total Energy  Conserved En.    Temperature
   -7.82074e+05    1.37309e+05   -6.44765e+05    7.85719e+05    2.99021e+02
 Pres. DC (bar) Pressure (bar)   Constr. rmsd
   -2.21413e+02   -5.60384e+01    0.00000e+00

           Step           Time
      348220000   696440.00000

   Energies (kJ/mol)
        G96Bond       G96Angle    Proper Dih.  Improper Dih.          LJ-14
    2.29876e+03    3.61140e+03    2.79030e+03    1.07977e+03   -3.53565e+02
     Coulomb-14        LJ (SR)  Disper. corr.   Coulomb (SR)   Coul. recip.
    2.85772e+04    1.24816e+05   -7.46640e+03   -9.40715e+05    5.27309e+03
      Potential    Kinetic En.   Total Energy  Conserved En.    Temperature
   -7.80089e+05    1.37557e+05   -6.42532e+05    7.85729e+05    2.99561e+02
 Pres. DC (bar) Pressure (bar)   Constr. rmsd
   -2.20945e+02    1.33262e+02    0.00000e+00

           Step           Time
      348225000   696450.00000

   Energies (kJ/mol)
        G96Bond       G96Angle    Proper Dih.  Improper Dih.          LJ-14
    2.40262e+03    3.74123e+03    2.75991e+03    1.04947e+03   -3.08612e+02
     Coulomb-14        LJ (SR)  Disper. corr.   Coulomb (SR)   Coul. recip.
    2.84598e+04    1.22846e+05   -7.45848e+03   -9.37616e+05    5.43096e+03
      Potential    Kinetic En.   Total Energy  Conserved En.    Temperature
   -7.78693e+05    1.37654e+05   -6.41039e+05    7.85737e+05    2.99772e+02
 Pres. DC (bar) Pressure (bar)   Constr. rmsd
   -2.20477e+02   -1.00170e+01    0.00000e+00

           Step           Time
      348230000   696460.00000

   Energies (kJ/mol)
        G96Bond       G96Angle    Proper Dih.  Improper Dih.          LJ-14
    2.25611e+03    3.62295e+03    2.64873e+03    1.13931e+03   -2.25884e+02
     Coulomb-14        LJ (SR)  Disper. corr.   Coulomb (SR)   Coul. recip.
    2.87981e+04    1.24247e+05   -7.47626e+03   -9.42313e+05    5.29632e+03
      Potential    Kinetic En.   Total Energy  Conserved En.    Temperature
   -7.82007e+05    1.37871e+05   -6.44136e+05    7.85767e+05    3.00245e+02
 Pres. DC (bar) Pressure (bar)   Constr. rmsd
   -2.21528e+02    8.49646e+01    0.00000e+00

           Step           Time
      348235000   696470.00000

   Energies (kJ/mol)
        G96Bond       G96Angle    Proper Dih.  Improper Dih.          LJ-14
    2.37524e+03    3.71326e+03    2.80938e+03    1.09465e+03   -3.07317e+02
     Coulomb-14        LJ (SR)  Disper. corr.   Coulomb (SR)   Coul. recip.
    2.85146e+04    1.22860e+05   -7.44234e+03   -9.38594e+05    5.33962e+03
      Potential    Kinetic En.   Total Energy  Conserved En.    Temperature
   -7.79637e+05    1.37839e+05   -6.41798e+05    7.85769e+05    3.00175e+02
 Pres. DC (bar) Pressure (bar)   Constr. rmsd
   -2.19525e+02   -1.00714e+02    0.00000e+00

           Step           Time
      348240000   696480.00000

   Energies (kJ/mol)
        G96Bond       G96Angle    Proper Dih.  Improper Dih.          LJ-14
    2.30802e+03    3.88450e+03    2.68091e+03    1.02576e+03   -2.73994e+02
     Coulomb-14        LJ (SR)  Disper. corr.   Coulomb (SR)   Coul. recip.
    2.87096e+04    1.24308e+05   -7.46403e+03   -9.42346e+05    5.05207e+03
      Potential    Kinetic En.   Total Energy  Conserved En.    Temperature
   -7.82115e+05    1.37567e+05   -6.44547e+05    7.85804e+05    2.99584e+02
 Pres. DC (bar) Pressure (bar)   Constr. rmsd
   -2.20805e+02   -2.95296e+01    0.00000e+00

           Step           Time
      348245000   696490.00000

   Energies (kJ/mol)
        G96Bond       G96Angle    Proper Dih.  Improper Dih.          LJ-14
    2.28989e+03    3.60159e+03    2.71880e+03    1.05762e+03   -3.08874e+02
     Coulomb-14        LJ (SR)  Disper. corr.   Coulomb (SR)   Coul. recip.
    2.86153e+04    1.24503e+05   -7.46901e+03   -9.41697e+05    5.30228e+03
      Potential    Kinetic En.   Total Energy  Conserved En.    Temperature
   -7.81387e+05    1.37781e+05   -6.43606e+05    7.85824e+05    3.00048e+02
 Pres. DC (bar) Pressure (bar)   Constr. rmsd
   -2.21099e+02    6.40736e+01    0.00000e+00

           Step           Time
      348250000   696500.00000

   Energies (kJ/mol)
        G96Bond       G96Angle    Proper Dih.  Improper Dih.          LJ-14
    2.56411e+03    3.83600e+03    2.75009e+03    1.08451e+03   -3.39207e+02
     Coulomb-14        LJ (SR)  Disper. corr.   Coulomb (SR)   Coul. recip.
    2.83705e+04    1.24210e+05   -7.42092e+03   -9.40526e+05    5.16373e+03
      Potential    Kinetic En.   Total Energy  Conserved En.    Temperature
   -7.80307e+05    1.39249e+05   -6.41058e+05    7.85836e+05    3.03245e+02
 Pres. DC (bar) Pressure (bar)   Constr. rmsd
   -2.18265e+02   -4.10131e+01    0.00000e+00

           Step           Time
      348255000   696510.00000

   Energies (kJ/mol)
        G96Bond       G96Angle    Proper Dih.  Improper Dih.          LJ-14
    2.45849e+03    3.78223e+03    2.86697e+03    1.02808e+03   -3.29060e+02
     Coulomb-14        LJ (SR)  Disper. corr.   Coulomb (SR)   Coul. recip.
    2.86081e+04    1.23618e+05   -7.44301e+03   -9.39490e+05    5.33951e+03
      Potential    Kinetic En.   Total Energy  Conserved En.    Temperature
   -7.79560e+05    1.39363e+05   -6.40197e+05    7.85842e+05    3.03493e+02
 Pres. DC (bar) Pressure (bar)   Constr. rmsd
   -2.19565e+02   -6.11371e+00    0.00000e+00

           Step           Time
      348260000   696520.00000

   Energies (kJ/mol)
        G96Bond       G96Angle    Proper Dih.  Improper Dih.          LJ-14
    2.24234e+03    3.78563e+03    2.72279e+03    1.02776e+03   -3.44705e+02
     Coulomb-14        LJ (SR)  Disper. corr.   Coulomb (SR)   Coul. recip.
    2.83760e+04    1.23586e+05   -7.47883e+03   -9.40806e+05    5.22800e+03
      Potential    Kinetic En.   Total Energy  Conserved En.    Temperature
   -7.81662e+05    1.37576e+05   -6.44086e+05    7.85854e+05    2.99602e+02
 Pres. DC (bar) Pressure (bar)   Constr. rmsd
   -2.21681e+02   -8.14756e+01    0.00000e+00

           Step           Time
      348265000   696530.00000

   Energies (kJ/mol)
        G96Bond       G96Angle    Proper Dih.  Improper Dih.          LJ-14
    2.42840e+03    3.53734e+03    2.68149e+03    1.02085e+03   -2.68986e+02
     Coulomb-14        LJ (SR)  Disper. corr.   Coulomb (SR)   Coul. recip.
    2.86352e+04    1.22630e+05   -7.48107e+03   -9.41021e+05    5.32700e+03
      Potential    Kinetic En.   Total Energy  Conserved En.    Temperature
   -7.82511e+05    1.37985e+05   -6.44526e+05    7.85896e+05    3.00494e+02
 Pres. DC (bar) Pressure (bar)   Constr. rmsd
   -2.21813e+02   -2.63460e+02    0.00000e+00

           Step           Time
      348270000   696540.00000

   Energies (kJ/mol)
        G96Bond       G96Angle    Proper Dih.  Improper Dih.          LJ-14
    2.41861e+03    3.79520e+03    2.76295e+03    1.12091e+03   -3.27547e+02
     Coulomb-14        LJ (SR)  Disper. corr.   Coulomb (SR)   Coul. recip.
    2.83449e+04    1.23835e+05   -7.46065e+03   -9.39647e+05    5.22620e+03
      Potential    Kinetic En.   Total Energy  Conserved En.    Temperature
   -7.79932e+05    1.37558e+05   -6.42374e+05    7.85944e+05    2.99564e+02
 Pres. DC (bar) Pressure (bar)   Constr. rmsd
   -2.20606e+02    2.65342e+01    0.00000e+00

           Step           Time
      348275000   696550.00000

   Energies (kJ/mol)
        G96Bond       G96Angle    Proper Dih.  Improper Dih.          LJ-14
    2.52599e+03    3.80668e+03    2.85277e+03    1.01275e+03   -3.26616e+02
     Coulomb-14        LJ (SR)  Disper. corr.   Coulomb (SR)   Coul. recip.
    2.83584e+04    1.24384e+05   -7.48920e+03   -9.41347e+05    5.19360e+03
      Potential    Kinetic En.   Total Energy  Conserved En.    Temperature
   -7.81029e+05    1.37615e+05   -6.43413e+05    7.85940e+05    2.99688e+02
 Pres. DC (bar) Pressure (bar)   Constr. rmsd
   -2.22295e+02    9.14070e+01    0.00000e+00

           Step           Time
      348280000   696560.00000

   Energies (kJ/mol)
        G96Bond       G96Angle    Proper Dih.  Improper Dih.          LJ-14
    2.36936e+03    3.72398e+03    2.74672e+03    1.04833e+03   -3.72085e+02
     Coulomb-14        LJ (SR)  Disper. corr.   Coulomb (SR)   Coul. recip.
    2.82667e+04    1.23714e+05   -7.43190e+03   -9.41464e+05    5.35938e+03
      Potential    Kinetic En.   Total Energy  Conserved En.    Temperature
   -7.82039e+05    1.36984e+05   -6.45055e+05    7.85978e+05    2.98314e+02
 Pres. DC (bar) Pressure (bar)   Constr. rmsd
   -2.18911e+02   -2.16165e+02    0.00000e+00

           Step           Time
      348285000   696570.00000

   Energies (kJ/mol)
        G96Bond       G96Angle    Proper Dih.  Improper Dih.          LJ-14
    2.30684e+03    3.67363e+03    2.77252e+03    1.13821e+03   -3.22073e+02
     Coulomb-14        LJ (SR)  Disper. corr.   Coulomb (SR)   Coul. recip.
    2.84076e+04    1.23812e+05   -7.47692e+03   -9.42290e+05    5.20987e+03
      Potential    Kinetic En.   Total Energy  Conserved En.    Temperature
   -7.82769e+05    1.37683e+05   -6.45086e+05    7.85971e+05    2.99835e+02
 Pres. DC (bar) Pressure (bar)   Constr. rmsd
   -2.21568e+02   -9.70365e+01    0.00000e+00

           Step           Time
      348290000   696580.00000

   Energies (kJ/mol)
        G96Bond       G96Angle    Proper Dih.  Improper Dih.          LJ-14
    2.28864e+03    3.71729e+03    2.83643e+03    1.09187e+03   -2.73451e+02
     Coulomb-14        LJ (SR)  Disper. corr.   Coulomb (SR)   Coul. recip.
    2.82318e+04    1.21700e+05   -7.48141e+03   -9.37452e+05    5.37669e+03
      Potential    Kinetic En.   Total Energy  Conserved En.    Temperature
   -7.79964e+05    1.37846e+05   -6.42119e+05    7.85987e+05    3.00190e+02
 Pres. DC (bar) Pressure (bar)   Constr. rmsd
   -2.21833e+02   -1.49504e+02    0.00000e+00

           Step           Time
      348295000   696590.00000

   Energies (kJ/mol)
        G96Bond       G96Angle    Proper Dih.  Improper Dih.          LJ-14
    2.32319e+03    3.62930e+03    2.76685e+03    1.07239e+03   -2.44324e+02
     Coulomb-14        LJ (SR)  Disper. corr.   Coulomb (SR)   Coul. recip.
    2.84320e+04    1.22794e+05   -7.46294e+03   -9.39664e+05    5.26115e+03
      Potential    Kinetic En.   Total Energy  Conserved En.    Temperature
   -7.81092e+05    1.38131e+05   -6.42961e+05    7.85997e+05    3.00811e+02
 Pres. DC (bar) Pressure (bar)   Constr. rmsd
   -2.20741e+02   -1.88502e+01    0.00000e+00

           Step           Time
      348300000   696600.00000

   Energies (kJ/mol)
        G96Bond       G96Angle    Proper Dih.  Improper Dih.          LJ-14
    2.33186e+03    3.57913e+03    2.69674e+03    1.12045e+03   -1.70385e+02
     Coulomb-14        LJ (SR)  Disper. corr.   Coulomb (SR)   Coul. recip.
    2.85605e+04    1.25512e+05   -7.49135e+03   -9.42843e+05    5.20079e+03
      Potential    Kinetic En.   Total Energy  Conserved En.    Temperature
   -7.81504e+05    1.36757e+05   -6.44747e+05    7.86056e+05    2.97818e+02
 Pres. DC (bar) Pressure (bar)   Constr. rmsd
   -2.22422e+02    2.58764e+02    0.00000e+00

           Step           Time
      348305000   696610.00000

   Energies (kJ/mol)
        G96Bond       G96Angle    Proper Dih.  Improper Dih.          LJ-14
    2.38283e+03    3.63649e+03    2.75115e+03    1.04871e+03   -3.02617e+02
     Coulomb-14        LJ (SR)  Disper. corr.   Coulomb (SR)   Coul. recip.
    2.83182e+04    1.23569e+05   -7.45716e+03   -9.40304e+05    5.33230e+03
      Potential    Kinetic En.   Total Energy  Conserved En.    Temperature
   -7.81025e+05    1.37467e+05   -6.43558e+05    7.86050e+05    2.99366e+02
 Pres. DC (bar) Pressure (bar)   Constr. rmsd
   -2.20399e+02   -8.99385e+01    0.00000e+00

           Step           Time
      348310000   696620.00000

   Energies (kJ/mol)
        G96Bond       G96Angle    Proper Dih.  Improper Dih.          LJ-14
    2.31851e+03    3.57555e+03    2.66543e+03    1.10072e+03   -2.45962e+02
     Coulomb-14        LJ (SR)  Disper. corr.   Coulomb (SR)   Coul. recip.
    2.84354e+04    1.23615e+05   -7.47628e+03   -9.39619e+05    5.25257e+03
      Potential    Kinetic En.   Total Energy  Conserved En.    Temperature
   -7.80378e+05    1.37081e+05   -6.43297e+05    7.86078e+05    2.98524e+02
 Pres. DC (bar) Pressure (bar)   Constr. rmsd
   -2.21530e+02    2.48183e+01    0.00000e+00

           Step           Time
      348315000   696630.00000

   Energies (kJ/mol)
        G96Bond       G96Angle    Proper Dih.  Improper Dih.          LJ-14
    2.31950e+03    3.82043e+03    2.66184e+03    1.07580e+03   -2.89591e+02
     Coulomb-14        LJ (SR)  Disper. corr.   Coulomb (SR)   Coul. recip.
    2.81830e+04    1.24942e+05   -7.45086e+03   -9.42012e+05    5.12987e+03
      Potential    Kinetic En.   Total Energy  Conserved En.    Temperature
   -7.81620e+05    1.37128e+05   -6.44493e+05    7.86118e+05    2.98626e+02
 Pres. DC (bar) Pressure (bar)   Constr. rmsd
   -2.20028e+02    2.32896e+01    0.00000e+00

           Step           Time
      348320000   696640.00000

   Energies (kJ/mol)
        G96Bond       G96Angle    Proper Dih.  Improper Dih.          LJ-14
    2.31106e+03    3.82312e+03    2.75252e+03    1.18653e+03   -3.10929e+02
     Coulomb-14        LJ (SR)  Disper. corr.   Coulomb (SR)   Coul. recip.
    2.84948e+04    1.22806e+05   -7.44310e+03   -9.38063e+05    5.35296e+03
      Potential    Kinetic En.   Total Energy  Conserved En.    Temperature
   -7.79090e+05    1.38206e+05   -6.40884e+05    7.86122e+05    3.00975e+02
 Pres. DC (bar) Pressure (bar)   Constr. rmsd
   -2.19570e+02   -1.52121e+02    0.00000e+00

           Step           Time
      348325000   696650.00000

   Energies (kJ/mol)
        G96Bond       G96Angle    Proper Dih.  Improper Dih.          LJ-14
    2.33434e+03    3.88805e+03    2.81896e+03    1.10755e+03   -3.23407e+02
     Coulomb-14        LJ (SR)  Disper. corr.   Coulomb (SR)   Coul. recip.
    2.83754e+04    1.24921e+05   -7.47449e+03   -9.41012e+05    5.27463e+03
      Potential    Kinetic En.   Total Energy  Conserved En.    Temperature
   -7.80090e+05    1.38456e+05   -6.41634e+05    7.86147e+05    3.01519e+02
 Pres. DC (bar) Pressure (bar)   Constr. rmsd
   -2.21424e+02    2.95455e+02    0.00000e+00

           Step           Time
      348330000   696660.00000

   Energies (kJ/mol)
        G96Bond       G96Angle    Proper Dih.  Improper Dih.          LJ-14
    2.41200e+03    3.82601e+03    2.81693e+03    1.11681e+03   -3.27668e+02
     Coulomb-14        LJ (SR)  Disper. corr.   Coulomb (SR)   Coul. recip.
    2.81261e+04    1.23782e+05   -7.46322e+03   -9.39477e+05    5.30216e+03
      Potential    Kinetic En.   Total Energy  Conserved En.    Temperature
   -7.79886e+05    1.38211e+05   -6.41674e+05    7.86177e+05    3.00986e+02
 Pres. DC (bar) Pressure (bar)   Constr. rmsd
   -2.20757e+02    5.76599e+01    0.00000e+00

           Step           Time
      348335000   696670.00000

   Energies (kJ/mol)
        G96Bond       G96Angle    Proper Dih.  Improper Dih.          LJ-14
    2.43438e+03    3.73805e+03    2.64199e+03    1.12575e+03   -2.56600e+02
     Coulomb-14        LJ (SR)  Disper. corr.   Coulomb (SR)   Coul. recip.
    2.83747e+04    1.24275e+05   -7.46304e+03   -9.41674e+05    5.29850e+03
      Potential    Kinetic En.   Total Energy  Conserved En.    Temperature
   -7.81505e+05    1.37164e+05   -6.44342e+05    7.86183e+05    2.98704e+02
 Pres. DC (bar) Pressure (bar)   Constr. rmsd
   -2.20747e+02    1.90506e+01    0.00000e+00

           Step           Time
      348340000   696680.00000

   Energies (kJ/mol)
        G96Bond       G96Angle    Proper Dih.  Improper Dih.          LJ-14
    2.40281e+03    3.52511e+03    2.69726e+03    1.02166e+03   -2.07213e+02
     Coulomb-14        LJ (SR)  Disper. corr.   Coulomb (SR)   Coul. recip.
    2.85349e+04    1.22967e+05   -7.45772e+03   -9.40061e+05    5.18318e+03
      Potential    Kinetic En.   Total Energy  Conserved En.    Temperature
   -7.81394e+05    1.37168e+05   -6.44226e+05    7.86206e+05    2.98713e+02
 Pres. DC (bar) Pressure (bar)   Constr. rmsd
   -2.20432e+02   -7.88671e+01    0.00000e+00

           Step           Time
      348345000   696690.00000

   Energies (kJ/mol)
        G96Bond       G96Angle    Proper Dih.  Improper Dih.          LJ-14
    2.27490e+03    3.80459e+03    2.71636e+03    1.10609e+03   -3.67527e+02
     Coulomb-14        LJ (SR)  Disper. corr.   Coulomb (SR)   Coul. recip.
    2.85864e+04    1.25632e+05   -7.45811e+03   -9.42488e+05    5.32619e+03
      Potential    Kinetic En.   Total Energy  Conserved En.    Temperature
   -7.80867e+05    1.37823e+05   -6.43044e+05    7.86203e+05    3.00141e+02
 Pres. DC (bar) Pressure (bar)   Constr. rmsd
   -2.20456e+02    1.50548e+02    0.00000e+00

           Step           Time
      348350000   696700.00000

   Energies (kJ/mol)
        G96Bond       G96Angle    Proper Dih.  Improper Dih.          LJ-14
    2.28214e+03    3.67826e+03    2.68534e+03    1.11727e+03   -3.01571e+02
     Coulomb-14        LJ (SR)  Disper. corr.   Coulomb (SR)   Coul. recip.
    2.84129e+04    1.23588e+05   -7.44586e+03   -9.40566e+05    5.22284e+03
      Potential    Kinetic En.   Total Energy  Conserved En.    Temperature
   -7.81327e+05    1.37904e+05   -6.43423e+05    7.86219e+05    3.00317e+02
 Pres. DC (bar) Pressure (bar)   Constr. rmsd
   -2.19733e+02   -7.66363e+01    0.00000e+00

           Step           Time
      348355000   696710.00000

   Energies (kJ/mol)
        G96Bond       G96Angle    Proper Dih.  Improper Dih.          LJ-14
    2.29283e+03    3.56507e+03    2.76101e+03    1.09818e+03   -2.34146e+02
     Coulomb-14        LJ (SR)  Disper. corr.   Coulomb (SR)   Coul. recip.
    2.84817e+04    1.23918e+05   -7.43607e+03   -9.40535e+05    5.28610e+03
      Potential    Kinetic En.   Total Energy  Conserved En.    Temperature
   -7.80803e+05    1.38645e+05   -6.42158e+05    7.86280e+05    3.01930e+02
 Pres. DC (bar) Pressure (bar)   Constr. rmsd
   -2.19156e+02    9.34800e+00    0.00000e+00

           Step           Time
      348360000   696720.00000

   Energies (kJ/mol)
        G96Bond       G96Angle    Proper Dih.  Improper Dih.          LJ-14
    2.23769e+03    3.64746e+03    2.63208e+03    1.05410e+03   -2.94422e+02
     Coulomb-14        LJ (SR)  Disper. corr.   Coulomb (SR)   Coul. recip.
    2.84724e+04    1.24517e+05   -7.46737e+03   -9.41125e+05    5.13351e+03
      Potential    Kinetic En.   Total Energy  Conserved En.    Temperature
   -7.81192e+05    1.37358e+05   -6.43835e+05    7.86279e+05    2.99127e+02
 Pres. DC (bar) Pressure (bar)   Constr. rmsd
   -2.21002e+02    7.00030e+01    0.00000e+00

           Step           Time
      348365000   696730.00000

   Energies (kJ/mol)
        G96Bond       G96Angle    Proper Dih.  Improper Dih.          LJ-14
    2.25391e+03    3.80258e+03    2.65081e+03    1.12952e+03   -3.23127e+02
     Coulomb-14        LJ (SR)  Disper. corr.   Coulomb (SR)   Coul. recip.
    2.85063e+04    1.23398e+05   -7.47241e+03   -9.39398e+05    5.19391e+03
      Potential    Kinetic En.   Total Energy  Conserved En.    Temperature
   -7.80258e+05    1.37920e+05   -6.42338e+05    7.86284e+05    3.00352e+02
 Pres. DC (bar) Pressure (bar)   Constr. rmsd
   -2.21301e+02    3.69116e+00    0.00000e+00

           Step           Time
      348370000   696740.00000

   Energies (kJ/mol)
        G96Bond       G96Angle    Proper Dih.  Improper Dih.          LJ-14
    2.42059e+03    3.72274e+03    2.72146e+03    1.10885e+03   -3.25184e+02
     Coulomb-14        LJ (SR)  Disper. corr.   Coulomb (SR)   Coul. recip.
    2.85007e+04    1.24854e+05   -7.46066e+03   -9.41602e+05    5.24900e+03
      Potential    Kinetic En.   Total Energy  Conserved En.    Temperature
   -7.80810e+05    1.38881e+05   -6.41928e+05    7.86304e+05    3.02445e+02
 Pres. DC (bar) Pressure (bar)   Constr. rmsd
   -2.20606e+02    7.42926e+01    0.00000e+00

           Step           Time
      348375000   696750.00000

   Energies (kJ/mol)
        G96Bond       G96Angle    Proper Dih.  Improper Dih.          LJ-14
    2.35790e+03    3.62536e+03    2.72784e+03    1.06756e+03   -1.88117e+02
     Coulomb-14        LJ (SR)  Disper. corr.   Coulomb (SR)   Coul. recip.
    2.84850e+04    1.24604e+05   -7.45157e+03   -9.41662e+05    5.23815e+03
      Potential    Kinetic En.   Total Energy  Conserved En.    Temperature
   -7.81196e+05    1.37664e+05   -6.43532e+05    7.86343e+05    2.99794e+02
 Pres. DC (bar) Pressure (bar)   Constr. rmsd
   -2.20069e+02    9.50937e+01    0.00000e+00

           Step           Time
      348380000   696760.00000

   Energies (kJ/mol)
        G96Bond       G96Angle    Proper Dih.  Improper Dih.          LJ-14
    2.34245e+03    3.63506e+03    2.73831e+03    1.13253e+03   -3.37787e+02
     Coulomb-14        LJ (SR)  Disper. corr.   Coulomb (SR)   Coul. recip.
    2.85055e+04    1.23065e+05   -7.46439e+03   -9.39590e+05    5.16944e+03
      Potential    Kinetic En.   Total Energy  Conserved En.    Temperature
   -7.80804e+05    1.37544e+05   -6.43259e+05    7.86362e+05    2.99533e+02
 Pres. DC (bar) Pressure (bar)   Constr. rmsd
   -2.20826e+02   -8.02087e+01    0.00000e+00

           Step           Time
      348385000   696770.00000

   Energies (kJ/mol)
        G96Bond       G96Angle    Proper Dih.  Improper Dih.          LJ-14
    2.34687e+03    3.51040e+03    2.68210e+03    1.10240e+03   -2.45759e+02
     Coulomb-14        LJ (SR)  Disper. corr.   Coulomb (SR)   Coul. recip.
    2.85203e+04    1.26395e+05   -7.48154e+03   -9.44808e+05    5.30043e+03
      Potential    Kinetic En.   Total Energy  Conserved En.    Temperature
   -7.82678e+05    1.38968e+05   -6.43710e+05    7.86375e+05    3.02634e+02
 Pres. DC (bar) Pressure (bar)   Constr. rmsd
   -2.21841e+02    3.28037e+02    0.00000e+00

           Step           Time
      348390000   696780.00000

   Energies (kJ/mol)
        G96Bond       G96Angle    Proper Dih.  Improper Dih.          LJ-14
    2.29885e+03    3.68806e+03    2.75084e+03    1.06223e+03   -3.25171e+02
     Coulomb-14        LJ (SR)  Disper. corr.   Coulomb (SR)   Coul. recip.
    2.86135e+04    1.23858e+05   -7.46469e+03   -9.40594e+05    5.11135e+03
      Potential    Kinetic En.   Total Energy  Conserved En.    Temperature
   -7.81001e+05    1.36496e+05   -6.44505e+05    7.86366e+05    2.97251e+02
 Pres. DC (bar) Pressure (bar)   Constr. rmsd
   -2.20844e+02   -3.69362e+01    0.00000e+00

           Step           Time
      348395000   696790.00000

   Energies (kJ/mol)
        G96Bond       G96Angle    Proper Dih.  Improper Dih.          LJ-14
    2.32589e+03    3.72489e+03    2.69896e+03    1.09385e+03   -2.75726e+02
     Coulomb-14        LJ (SR)  Disper. corr.   Coulomb (SR)   Coul. recip.
    2.85564e+04    1.22959e+05   -7.47181e+03   -9.41142e+05    5.25380e+03
      Potential    Kinetic En.   Total Energy  Conserved En.    Temperature
   -7.82277e+05    1.38403e+05   -6.43874e+05    7.86398e+05    3.01403e+02
 Pres. DC (bar) Pressure (bar)   Constr. rmsd
   -2.21265e+02   -1.58401e+02    0.00000e+00

           Step           Time
      348400000   696800.00000

   Energies (kJ/mol)
        G96Bond       G96Angle    Proper Dih.  Improper Dih.          LJ-14
    2.24062e+03    3.72006e+03    2.75444e+03    1.17065e+03   -2.43616e+02
     Coulomb-14        LJ (SR)  Disper. corr.   Coulomb (SR)   Coul. recip.
    2.84253e+04    1.25911e+05   -7.47762e+03   -9.43194e+05    5.13384e+03
      Potential    Kinetic En.   Total Energy  Conserved En.    Temperature
   -7.81559e+05    1.38165e+05   -6.43394e+05    7.86410e+05    3.00885e+02
 Pres. DC (bar) Pressure (bar)   Constr. rmsd
   -2.21609e+02    2.37273e+02    0.00000e+00

           Step           Time
      348405000   696810.00000

   Energies (kJ/mol)
        G96Bond       G96Angle    Proper Dih.  Improper Dih.          LJ-14
    2.30756e+03    3.73578e+03    2.72335e+03    1.12261e+03   -2.96625e+02
     Coulomb-14        LJ (SR)  Disper. corr.   Coulomb (SR)   Coul. recip.
    2.85597e+04    1.21326e+05   -7.44944e+03   -9.36094e+05    5.37238e+03
      Potential    Kinetic En.   Total Energy  Conserved En.    Temperature
   -7.78693e+05    1.37627e+05   -6.41066e+05    7.86405e+05    2.99714e+02
 Pres. DC (bar) Pressure (bar)   Constr. rmsd
   -2.19944e+02   -8.68918e+01    0.00000e+00

           Step           Time
      348410000   696820.00000

   Energies (kJ/mol)
        G96Bond       G96Angle    Proper Dih.  Improper Dih.          LJ-14
    2.42181e+03    3.85364e+03    2.74868e+03    1.05390e+03   -3.42805e+02
     Coulomb-14        LJ (SR)  Disper. corr.   Coulomb (SR)   Coul. recip.
    2.83785e+04    1.22502e+05   -7.46283e+03   -9.40148e+05    5.20377e+03
      Potential    Kinetic En.   Total Energy  Conserved En.    Temperature
   -7.81791e+05    1.38763e+05   -6.43027e+05    7.86427e+05    3.02188e+02
 Pres. DC (bar) Pressure (bar)   Constr. rmsd
   -2.20734e+02   -1.98531e+02    0.00000e+00

           Step           Time
      348415000   696830.00000

   Energies (kJ/mol)
        G96Bond       G96Angle    Proper Dih.  Improper Dih.          LJ-14
    2.27588e+03    3.49612e+03    2.81554e+03    1.08140e+03   -3.23318e+02
     Coulomb-14        LJ (SR)  Disper. corr.   Coulomb (SR)   Coul. recip.
    2.86230e+04    1.24095e+05   -7.45660e+03   -9.42306e+05    5.14536e+03
      Potential    Kinetic En.   Total Energy  Conserved En.    Temperature
   -7.82554e+05    1.36369e+05   -6.46185e+05    7.86475e+05    2.96974e+02
 Pres. DC (bar) Pressure (bar)   Constr. rmsd
   -2.20367e+02   -5.19186e+00    0.00000e+00

           Step           Time
      348420000   696840.00000

   Energies (kJ/mol)
        G96Bond       G96Angle    Proper Dih.  Improper Dih.          LJ-14
    2.37386e+03    3.68542e+03    2.75728e+03    1.04156e+03   -3.32050e+02
     Coulomb-14        LJ (SR)  Disper. corr.   Coulomb (SR)   Coul. recip.
    2.86281e+04    1.23359e+05   -7.47747e+03   -9.40092e+05    5.15528e+03
      Potential    Kinetic En.   Total Energy  Conserved En.    Temperature
   -7.80900e+05    1.38029e+05   -6.42871e+05    7.86476e+05    3.00590e+02
 Pres. DC (bar) Pressure (bar)   Constr. rmsd
   -2.21600e+02   -6.86513e+01    0.00000e+00

           Step           Time
      348425000   696850.00000

   Energies (kJ/mol)
        G96Bond       G96Angle    Proper Dih.  Improper Dih.          LJ-14
    2.24549e+03    3.85487e+03    2.65492e+03    1.14269e+03   -3.30608e+02
     Coulomb-14        LJ (SR)  Disper. corr.   Coulomb (SR)   Coul. recip.
    2.85958e+04    1.24557e+05   -7.49358e+03   -9.42624e+05    5.27265e+03
      Potential    Kinetic En.   Total Energy  Conserved En.    Temperature
   -7.82124e+05    1.37671e+05   -6.44453e+05    7.86534e+05    2.99810e+02
 Pres. DC (bar) Pressure (bar)   Constr. rmsd
   -2.22554e+02    1.47400e+02    0.00000e+00

           Step           Time
      348430000   696860.00000

   Energies (kJ/mol)
        G96Bond       G96Angle    Proper Dih.  Improper Dih.          LJ-14
    2.31254e+03    3.68687e+03    2.68755e+03    1.09060e+03   -3.85333e+02
     Coulomb-14        LJ (SR)  Disper. corr.   Coulomb (SR)   Coul. recip.
    2.84490e+04    1.22567e+05   -7.47883e+03   -9.39678e+05    5.19970e+03
      Potential    Kinetic En.   Total Energy  Conserved En.    Temperature
   -7.81548e+05    1.37705e+05   -6.43843e+05    7.86542e+05    2.99884e+02
 Pres. DC (bar) Pressure (bar)   Constr. rmsd
   -2.21681e+02   -1.96712e+02    0.00000e+00

           Step           Time
      348435000   696870.00000

   Energies (kJ/mol)
        G96Bond       G96Angle    Proper Dih.  Improper Dih.          LJ-14
    2.34202e+03    3.60420e+03    2.67391e+03    1.08243e+03   -2.56336e+02
     Coulomb-14        LJ (SR)  Disper. corr.   Coulomb (SR)   Coul. recip.
    2.87356e+04    1.23957e+05   -7.48535e+03   -9.41576e+05    5.25828e+03
      Potential    Kinetic En.   Total Energy  Conserved En.    Temperature
   -7.81665e+05    1.36934e+05   -6.44731e+05    7.86579e+05    2.98204e+02
 Pres. DC (bar) Pressure (bar)   Constr. rmsd
   -2.22067e+02    1.04128e+02    0.00000e+00

           Step           Time
      348440000   696880.00000

   Energies (kJ/mol)
        G96Bond       G96Angle    Proper Dih.  Improper Dih.          LJ-14
    2.22192e+03    3.78762e+03    2.79374e+03    1.11026e+03   -2.82590e+02
     Coulomb-14        LJ (SR)  Disper. corr.   Coulomb (SR)   Coul. recip.
    2.87329e+04    1.24228e+05   -7.46373e+03   -9.41679e+05    5.35486e+03
      Potential    Kinetic En.   Total Energy  Conserved En.    Temperature
   -7.81196e+05    1.37996e+05   -6.43200e+05    7.86589e+05    3.00516e+02
 Pres. DC (bar) Pressure (bar)   Constr. rmsd
   -2.20787e+02    1.17231e+02    0.00000e+00

           Step           Time
      348445000   696890.00000

   Energies (kJ/mol)
        G96Bond       G96Angle    Proper Dih.  Improper Dih.          LJ-14
    2.34741e+03    3.71212e+03    2.73580e+03    1.13121e+03   -3.39059e+02
     Coulomb-14        LJ (SR)  Disper. corr.   Coulomb (SR)   Coul. recip.
    2.85300e+04    1.23373e+05   -7.47314e+03   -9.40086e+05    5.23005e+03
      Potential    Kinetic En.   Total Energy  Conserved En.    Temperature
   -7.80838e+05    1.37970e+05   -6.42868e+05    7.86630e+05    3.00461e+02
 Pres. DC (bar) Pressure (bar)   Constr. rmsd
   -2.21344e+02   -1.34440e+02    0.00000e+00

           Step           Time
      348450000   696900.00000

   Energies (kJ/mol)
        G96Bond       G96Angle    Proper Dih.  Improper Dih.          LJ-14
    2.26096e+03    3.70302e+03    2.69474e+03    1.13662e+03   -3.78492e+02
     Coulomb-14        LJ (SR)  Disper. corr.   Coulomb (SR)   Coul. recip.
    2.84367e+04    1.24600e+05   -7.46405e+03   -9.41457e+05    5.31920e+03
      Potential    Kinetic En.   Total Energy  Conserved En.    Temperature
   -7.81148e+05    1.37060e+05   -6.44088e+05    7.86633e+05    2.98478e+02
 Pres. DC (bar) Pressure (bar)   Constr. rmsd
   -2.20807e+02    1.03621e+02    0.00000e+00

           Step           Time
      348455000   696910.00000

   Energies (kJ/mol)
        G96Bond       G96Angle    Proper Dih.  Improper Dih.          LJ-14
    2.22348e+03    3.83168e+03    2.74502e+03    1.11415e+03   -3.85080e+02
     Coulomb-14        LJ (SR)  Disper. corr.   Coulomb (SR)   Coul. recip.
    2.84583e+04    1.24468e+05   -7.46297e+03   -9.40131e+05    5.23198e+03
      Potential    Kinetic En.   Total Energy  Conserved En.    Temperature
   -7.79906e+05    1.37870e+05   -6.42036e+05    7.86656e+05    3.00243e+02
 Pres. DC (bar) Pressure (bar)   Constr. rmsd
   -2.20742e+02    8.55166e+01    0.00000e+00

           Step           Time
      348460000   696920.00000

   Energies (kJ/mol)
        G96Bond       G96Angle    Proper Dih.  Improper Dih.          LJ-14
    2.34987e+03    3.66672e+03    2.69586e+03    1.07179e+03   -1.74058e+02
     Coulomb-14        LJ (SR)  Disper. corr.   Coulomb (SR)   Coul. recip.
    2.84734e+04    1.24708e+05   -7.46079e+03   -9.41956e+05    5.43551e+03
      Potential    Kinetic En.   Total Energy  Conserved En.    Temperature
   -7.81190e+05    1.36664e+05   -6.44525e+05    7.86665e+05    2.97617e+02
 Pres. DC (bar) Pressure (bar)   Constr. rmsd
   -2.20614e+02    1.88293e+02    0.00000e+00

           Step           Time
      348465000   696930.00000

   Energies (kJ/mol)
        G96Bond       G96Angle    Proper Dih.  Improper Dih.          LJ-14
    2.35210e+03    3.55604e+03    2.71564e+03    1.02684e+03   -2.58672e+02
     Coulomb-14        LJ (SR)  Disper. corr.   Coulomb (SR)   Coul. recip.
    2.85942e+04    1.24075e+05   -7.44131e+03   -9.41635e+05    5.24695e+03
      Potential    Kinetic En.   Total Energy  Conserved En.    Temperature
   -7.81768e+05    1.36608e+05   -6.45160e+05    7.86690e+05    2.97493e+02
 Pres. DC (bar) Pressure (bar)   Constr. rmsd
   -2.19465e+02   -1.15746e+02    0.00000e+00

           Step           Time
      348470000   696940.00000

   Energies (kJ/mol)
        G96Bond       G96Angle    Proper Dih.  Improper Dih.          LJ-14
    2.41346e+03    3.59399e+03    2.81284e+03    1.16153e+03   -3.03952e+02
     Coulomb-14        LJ (SR)  Disper. corr.   Coulomb (SR)   Coul. recip.
    2.84175e+04    1.23702e+05   -7.44759e+03   -9.38370e+05    5.20007e+03
      Potential    Kinetic En.   Total Energy  Conserved En.    Temperature
   -7.78820e+05    1.37674e+05   -6.41146e+05    7.86706e+05    2.99816e+02
 Pres. DC (bar) Pressure (bar)   Constr. rmsd
   -2.19835e+02   -1.07097e+01    0.00000e+00

           Step           Time
      348475000   696950.00000

   Energies (kJ/mol)
        G96Bond       G96Angle    Proper Dih.  Improper Dih.          LJ-14
    2.28810e+03    3.88951e+03    2.87000e+03    1.11843e+03   -2.79938e+02
     Coulomb-14        LJ (SR)  Disper. corr.   Coulomb (SR)   Coul. recip.
    2.83959e+04    1.24453e+05   -7.46606e+03   -9.40763e+05    5.24700e+03
      Potential    Kinetic En.   Total Energy  Conserved En.    Temperature
   -7.80247e+05    1.38155e+05   -6.42092e+05    7.86711e+05    3.00862e+02
 Pres. DC (bar) Pressure (bar)   Constr. rmsd
   -2.20925e+02    1.20477e+02    0.00000e+00

           Step           Time
      348480000   696960.00000

   Energies (kJ/mol)
        G96Bond       G96Angle    Proper Dih.  Improper Dih.          LJ-14
    2.41156e+03    3.69425e+03    2.88720e+03    1.02463e+03   -3.30018e+02
     Coulomb-14        LJ (SR)  Disper. corr.   Coulomb (SR)   Coul. recip.
    2.87856e+04    1.23632e+05   -7.47023e+03   -9.41322e+05    5.16331e+03
      Potential    Kinetic En.   Total Energy  Conserved En.    Temperature
   -7.81524e+05    1.38266e+05   -6.43258e+05    7.86731e+05    3.01104e+02
 Pres. DC (bar) Pressure (bar)   Constr. rmsd
   -2.21171e+02   -3.41480e+01    0.00000e+00

           Step           Time
      348485000   696970.00000

   Energies (kJ/mol)
        G96Bond       G96Angle    Proper Dih.  Improper Dih.          LJ-14
    2.17148e+03    3.78070e+03    2.84441e+03    1.11260e+03   -3.02281e+02
     Coulomb-14        LJ (SR)  Disper. corr.   Coulomb (SR)   Coul. recip.
    2.85904e+04    1.22538e+05   -7.44160e+03   -9.39743e+05    5.22244e+03
      Potential    Kinetic En.   Total Energy  Conserved En.    Temperature
   -7.81227e+05    1.37073e+05   -6.44153e+05    7.86735e+05    2.98508e+02
 Pres. DC (bar) Pressure (bar)   Constr. rmsd
   -2.19482e+02   -1.82086e+02    0.00000e+00

           Step           Time
      348490000   696980.00000

   Energies (kJ/mol)
        G96Bond       G96Angle    Proper Dih.  Improper Dih.          LJ-14
    2.37957e+03    3.86079e+03    2.87721e+03    1.03305e+03   -4.02746e+02
     Coulomb-14        LJ (SR)  Disper. corr.   Coulomb (SR)   Coul. recip.
    2.84163e+04    1.25059e+05   -7.44273e+03   -9.41844e+05    5.31024e+03
      Potential    Kinetic En.   Total Energy  Conserved En.    Temperature
   -7.80753e+05    1.37398e+05   -6.43355e+05    7.86761e+05    2.99215e+02
 Pres. DC (bar) Pressure (bar)   Constr. rmsd
   -2.19548e+02   -5.18871e+01    0.00000e+00

           Step           Time
      348495000   696990.00000

   Energies (kJ/mol)
        G96Bond       G96Angle    Proper Dih.  Improper Dih.          LJ-14
    2.34331e+03    3.72213e+03    2.77910e+03    1.12282e+03   -3.31441e+02
     Coulomb-14        LJ (SR)  Disper. corr.   Coulomb (SR)   Coul. recip.
    2.84421e+04    1.24091e+05   -7.47358e+03   -9.39879e+05    5.27815e+03
      Potential    Kinetic En.   Total Energy  Conserved En.    Temperature
   -7.79905e+05    1.37549e+05   -6.42357e+05    7.86795e+05    2.99543e+02
 Pres. DC (bar) Pressure (bar)   Constr. rmsd
   -2.21370e+02    4.65012e+00    0.00000e+00

           Step           Time
      348500000   697000.00000

   Energies (kJ/mol)
        G96Bond       G96Angle    Proper Dih.  Improper Dih.          LJ-14
    2.33023e+03    3.53997e+03    2.80127e+03    1.07010e+03   -3.46478e+02
     Coulomb-14        LJ (SR)  Disper. corr.   Coulomb (SR)   Coul. recip.
    2.86519e+04    1.24369e+05   -7.48286e+03   -9.41000e+05    5.20128e+03
      Potential    Kinetic En.   Total Energy  Conserved En.    Temperature
   -7.80866e+05    1.37696e+05   -6.43170e+05    7.86800e+05    2.99864e+02
 Pres. DC (bar) Pressure (bar)   Constr. rmsd
   -2.21919e+02    2.35350e+02    0.00000e+00

           Step           Time
      348505000   697010.00000

   Energies (kJ/mol)
        G96Bond       G96Angle    Proper Dih.  Improper Dih.          LJ-14
    2.44184e+03    3.57858e+03    2.75632e+03    1.13754e+03   -2.86575e+02
     Coulomb-14        LJ (SR)  Disper. corr.   Coulomb (SR)   Coul. recip.
    2.84335e+04    1.23140e+05   -7.47425e+03   -9.39224e+05    5.24570e+03
      Potential    Kinetic En.   Total Energy  Conserved En.    Temperature
   -7.80251e+05    1.38045e+05   -6.42207e+05    7.86845e+05    3.00623e+02
 Pres. DC (bar) Pressure (bar)   Constr. rmsd
   -2.21410e+02   -1.23623e+02    0.00000e+00

           Step           Time
      348510000   697020.00000

   Energies (kJ/mol)
        G96Bond       G96Angle    Proper Dih.  Improper Dih.          LJ-14
    2.20577e+03    3.74460e+03    2.67955e+03    1.11184e+03   -3.50961e+02
     Coulomb-14        LJ (SR)  Disper. corr.   Coulomb (SR)   Coul. recip.
    2.85133e+04    1.23763e+05   -7.46802e+03   -9.41610e+05    5.25034e+03
      Potential    Kinetic En.   Total Energy  Conserved En.    Temperature
   -7.82160e+05    1.36533e+05   -6.45627e+05    7.86859e+05    2.97332e+02
 Pres. DC (bar) Pressure (bar)   Constr. rmsd
   -2.21041e+02   -7.03510e+01    0.00000e+00

           Step           Time
      348515000   697030.00000

   Energies (kJ/mol)
        G96Bond       G96Angle    Proper Dih.  Improper Dih.          LJ-14
    2.25072e+03    3.55872e+03    2.91570e+03    1.04242e+03   -3.55329e+02
     Coulomb-14        LJ (SR)  Disper. corr.   Coulomb (SR)   Coul. recip.
    2.85704e+04    1.23402e+05   -7.49378e+03   -9.39849e+05    5.24702e+03
      Potential    Kinetic En.   Total Energy  Conserved En.    Temperature
   -7.80710e+05    1.37002e+05   -6.43708e+05    7.86888e+05    2.98353e+02
 Pres. DC (bar) Pressure (bar)   Constr. rmsd
   -2.22566e+02    1.16736e+02    0.00000e+00

           Step           Time
      348520000   697040.00000

   Energies (kJ/mol)
        G96Bond       G96Angle    Proper Dih.  Improper Dih.          LJ-14
    2.29088e+03    3.75310e+03    2.77843e+03    1.01498e+03   -2.89245e+02
     Coulomb-14        LJ (SR)  Disper. corr.   Coulomb (SR)   Coul. recip.
    2.86178e+04    1.24345e+05   -7.46205e+03   -9.40060e+05    5.28883e+03
      Potential    Kinetic En.   Total Energy  Conserved En.    Temperature
   -7.79722e+05    1.38174e+05   -6.41548e+05    7.86921e+05    3.00904e+02
 Pres. DC (bar) Pressure (bar)   Constr. rmsd
   -2.20688e+02    2.20884e+02    0.00000e+00

           Step           Time
      348525000   697050.00000

   Energies (kJ/mol)
        G96Bond       G96Angle    Proper Dih.  Improper Dih.          LJ-14
    2.38451e+03    3.64691e+03    2.79881e+03    1.07871e+03   -3.35246e+02
     Coulomb-14        LJ (SR)  Disper. corr.   Coulomb (SR)   Coul. recip.
    2.85986e+04    1.22153e+05   -7.42486e+03   -9.39004e+05    5.26245e+03
      Potential    Kinetic En.   Total Energy  Conserved En.    Temperature
   -7.80842e+05    1.38375e+05   -6.42467e+05    7.86951e+05    3.01343e+02
 Pres. DC (bar) Pressure (bar)   Constr. rmsd
   -2.18496e+02   -2.78147e+02    0.00000e+00

           Step           Time
      348530000   697060.00000

   Energies (kJ/mol)
        G96Bond       G96Angle    Proper Dih.  Improper Dih.          LJ-14
    2.24236e+03    3.66123e+03    2.88024e+03    1.08380e+03   -3.20686e+02
     Coulomb-14        LJ (SR)  Disper. corr.   Coulomb (SR)   Coul. recip.
    2.85693e+04    1.24487e+05   -7.48546e+03   -9.42188e+05    5.25246e+03
      Potential    Kinetic En.   Total Energy  Conserved En.    Temperature
   -7.81818e+05    1.37053e+05   -6.44764e+05    7.86970e+05    2.98464e+02
 Pres. DC (bar) Pressure (bar)   Constr. rmsd
   -2.22073e+02    6.00975e+01    0.00000e+00

           Step           Time
      348535000   697070.00000

   Energies (kJ/mol)
        G96Bond       G96Angle    Proper Dih.  Improper Dih.          LJ-14
    2.38444e+03    3.79164e+03    2.80763e+03    1.02331e+03   -3.64639e+02
     Coulomb-14        LJ (SR)  Disper. corr.   Coulomb (SR)   Coul. recip.
    2.84408e+04    1.23480e+05   -7.44696e+03   -9.40332e+05    5.25895e+03
      Potential    Kinetic En.   Total Energy  Conserved En.    Temperature
   -7.80957e+05    1.37305e+05   -6.43651e+05    7.86965e+05    2.99013e+02
 Pres. DC (bar) Pressure (bar)   Constr. rmsd
   -2.19798e+02   -1.44325e+02    0.00000e+00

           Step           Time
      348540000   697080.00000

   Energies (kJ/mol)
        G96Bond       G96Angle    Proper Dih.  Improper Dih.          LJ-14
    2.38211e+03    3.84889e+03    2.63508e+03    1.09831e+03   -2.19330e+02
     Coulomb-14        LJ (SR)  Disper. corr.   Coulomb (SR)   Coul. recip.
    2.86683e+04    1.21967e+05   -7.46834e+03   -9.38238e+05    5.34078e+03
      Potential    Kinetic En.   Total Energy  Conserved En.    Temperature
   -7.79986e+05    1.38249e+05   -6.41737e+05    7.86963e+05    3.01067e+02
 Pres. DC (bar) Pressure (bar)   Constr. rmsd
   -2.21060e+02   -8.47845e+01    0.00000e+00

           Step           Time
      348545000   697090.00000

   Energies (kJ/mol)
        G96Bond       G96Angle    Proper Dih.  Improper Dih.          LJ-14
    2.24692e+03    3.59319e+03    2.71901e+03    1.04802e+03   -2.58501e+02
     Coulomb-14        LJ (SR)  Disper. corr.   Coulomb (SR)   Coul. recip.
    2.87124e+04    1.24219e+05   -7.43968e+03   -9.41852e+05    5.15676e+03
      Potential    Kinetic En.   Total Energy  Conserved En.    Temperature
   -7.81856e+05    1.37531e+05   -6.44325e+05    7.86990e+05    2.99504e+02
 Pres. DC (bar) Pressure (bar)   Constr. rmsd
   -2.19369e+02    2.10870e+01    0.00000e+00

           Step           Time
      348550000   697100.00000

   Energies (kJ/mol)
        G96Bond       G96Angle    Proper Dih.  Improper Dih.          LJ-14
    2.31964e+03    3.70469e+03    2.90548e+03    1.14198e+03   -2.38537e+02
     Coulomb-14        LJ (SR)  Disper. corr.   Coulomb (SR)   Coul. recip.
    2.85247e+04    1.25213e+05   -7.49638e+03   -9.42864e+05    5.19200e+03
      Potential    Kinetic En.   Total Energy  Conserved En.    Temperature
   -7.81597e+05    1.38470e+05   -6.43127e+05    7.86973e+05    3.01550e+02
 Pres. DC (bar) Pressure (bar)   Constr. rmsd
   -2.22721e+02    2.87721e+02    0.00000e+00

           Step           Time
      348555000   697110.00000

   Energies (kJ/mol)
        G96Bond       G96Angle    Proper Dih.  Improper Dih.          LJ-14
    2.35366e+03    3.65274e+03    2.83691e+03    1.06580e+03   -3.17479e+02
     Coulomb-14        LJ (SR)  Disper. corr.   Coulomb (SR)   Coul. recip.
    2.86664e+04    1.22658e+05   -7.46723e+03   -9.39987e+05    5.26015e+03
      Potential    Kinetic En.   Total Energy  Conserved En.    Temperature
   -7.81277e+05    1.36893e+05   -6.44384e+05    7.86997e+05    2.98115e+02
 Pres. DC (bar) Pressure (bar)   Constr. rmsd
   -2.20994e+02   -4.58370e+01    0.00000e+00

           Step           Time
      348560000   697120.00000

   Energies (kJ/mol)
        G96Bond       G96Angle    Proper Dih.  Improper Dih.          LJ-14
    2.33532e+03    3.75766e+03    2.78096e+03    1.18807e+03   -3.76776e+02
     Coulomb-14        LJ (SR)  Disper. corr.   Coulomb (SR)   Coul. recip.
    2.82801e+04    1.23514e+05   -7.44112e+03   -9.39715e+05    5.34864e+03
      Potential    Kinetic En.   Total Energy  Conserved En.    Temperature
   -7.80328e+05    1.39115e+05   -6.41213e+05    7.86998e+05    3.02953e+02
 Pres. DC (bar) Pressure (bar)   Constr. rmsd
   -2.19453e+02   -8.13708e+01    0.00000e+00

           Step           Time
      348565000   697130.00000

   Energies (kJ/mol)
        G96Bond       G96Angle    Proper Dih.  Improper Dih.          LJ-14
    2.28380e+03    3.61411e+03    2.88422e+03    1.06910e+03   -3.10981e+02
     Coulomb-14        LJ (SR)  Disper. corr.   Coulomb (SR)   Coul. recip.
    2.84847e+04    1.24492e+05   -7.48648e+03   -9.41027e+05    5.23796e+03
      Potential    Kinetic En.   Total Energy  Conserved En.    Temperature
   -7.80759e+05    1.38043e+05   -6.42716e+05    7.87041e+05    3.00619e+02
 Pres. DC (bar) Pressure (bar)   Constr. rmsd
   -2.22134e+02    6.63264e+01    0.00000e+00

           Step           Time
      348570000   697140.00000

   Energies (kJ/mol)
        G96Bond       G96Angle    Proper Dih.  Improper Dih.          LJ-14
    2.33251e+03    3.73718e+03    2.80807e+03    1.06746e+03   -2.94118e+02
     Coulomb-14        LJ (SR)  Disper. corr.   Coulomb (SR)   Coul. recip.
    2.83146e+04    1.24944e+05   -7.48765e+03   -9.41793e+05    5.18569e+03
      Potential    Kinetic En.   Total Energy  Conserved En.    Temperature
   -7.81185e+05    1.38486e+05   -6.42699e+05    7.87049e+05    3.01585e+02
 Pres. DC (bar) Pressure (bar)   Constr. rmsd
   -2.22203e+02    7.21166e+01    0.00000e+00

           Step           Time
      348575000   697150.00000

   Energies (kJ/mol)
        G96Bond       G96Angle    Proper Dih.  Improper Dih.          LJ-14
    2.39172e+03    3.72166e+03    2.75805e+03    1.06257e+03   -3.04559e+02
     Coulomb-14        LJ (SR)  Disper. corr.   Coulomb (SR)   Coul. recip.
    2.83918e+04    1.23601e+05   -7.46850e+03   -9.39764e+05    5.09300e+03
      Potential    Kinetic En.   Total Energy  Conserved En.    Temperature
   -7.80517e+05    1.38086e+05   -6.42432e+05    7.87081e+05    3.00712e+02
 Pres. DC (bar) Pressure (bar)   Constr. rmsd
   -2.21069e+02    5.99558e+01    0.00000e+00

           Step           Time
      348580000   697160.00000

   Energies (kJ/mol)
        G96Bond       G96Angle    Proper Dih.  Improper Dih.          LJ-14
    2.39969e+03    3.78733e+03    2.71538e+03    1.08453e+03   -3.29047e+02
     Coulomb-14        LJ (SR)  Disper. corr.   Coulomb (SR)   Coul. recip.
    2.82714e+04    1.24127e+05   -7.46598e+03   -9.41225e+05    5.28902e+03
      Potential    Kinetic En.   Total Energy  Conserved En.    Temperature
   -7.81346e+05    1.37438e+05   -6.43908e+05    7.87089e+05    2.99303e+02
 Pres. DC (bar) Pressure (bar)   Constr. rmsd
   -2.20920e+02    3.60662e+01    0.00000e+00

           Step           Time
      348585000   697170.00000

   Energies (kJ/mol)
        G96Bond       G96Angle    Proper Dih.  Improper Dih.          LJ-14
    2.42749e+03    3.63822e+03    2.73209e+03    1.07173e+03   -3.42435e+02
     Coulomb-14        LJ (SR)  Disper. corr.   Coulomb (SR)   Coul. recip.
    2.84601e+04    1.22198e+05   -7.46037e+03   -9.37823e+05    5.22786e+03
      Potential    Kinetic En.   Total Energy  Conserved En.    Temperature
   -7.79870e+05    1.37787e+05   -6.42083e+05    7.87099e+05    3.00063e+02
 Pres. DC (bar) Pressure (bar)   Constr. rmsd
   -2.20589e+02   -2.44780e+02    0.00000e+00

           Step           Time
      348590000   697180.00000

   Energies (kJ/mol)
        G96Bond       G96Angle    Proper Dih.  Improper Dih.          LJ-14
    2.29950e+03    3.74125e+03    2.78558e+03    1.04524e+03   -2.72446e+02
     Coulomb-14        LJ (SR)  Disper. corr.   Coulomb (SR)   Coul. recip.
    2.84665e+04    1.21161e+05   -7.43505e+03   -9.36835e+05    5.13049e+03
      Potential    Kinetic En.   Total Energy  Conserved En.    Temperature
   -7.79912e+05    1.38286e+05   -6.41626e+05    7.87119e+05    3.01148e+02
 Pres. DC (bar) Pressure (bar)   Constr. rmsd
   -2.19096e+02   -3.18167e+02    0.00000e+00

           Step           Time
      348595000   697190.00000

   Energies (kJ/mol)
        G96Bond       G96Angle    Proper Dih.  Improper Dih.          LJ-14
    2.27068e+03    3.80865e+03    2.76146e+03    1.09386e+03   -3.30773e+02
     Coulomb-14        LJ (SR)  Disper. corr.   Coulomb (SR)   Coul. recip.
    2.81445e+04    1.25674e+05   -7.44112e+03   -9.43244e+05    5.22645e+03
      Potential    Kinetic En.   Total Energy  Conserved En.    Temperature
   -7.82036e+05    1.37809e+05   -6.44228e+05    7.87161e+05    3.00109e+02
 Pres. DC (bar) Pressure (bar)   Constr. rmsd
   -2.19454e+02    1.19429e+02    0.00000e+00

           Step           Time
      348600000   697200.00000

   Energies (kJ/mol)
        G96Bond       G96Angle    Proper Dih.  Improper Dih.          LJ-14
    2.24118e+03    3.84839e+03    2.76941e+03    1.08502e+03   -2.80594e+02
     Coulomb-14        LJ (SR)  Disper. corr.   Coulomb (SR)   Coul. recip.
    2.82806e+04    1.22075e+05   -7.45593e+03   -9.38569e+05    5.29151e+03
      Potential    Kinetic En.   Total Energy  Conserved En.    Temperature
   -7.80715e+05    1.37523e+05   -6.43191e+05    7.87170e+05    2.99488e+02
 Pres. DC (bar) Pressure (bar)   Constr. rmsd
   -2.20326e+02   -1.09809e+02    0.00000e+00

           Step           Time
      348605000   697210.00000

   Energies (kJ/mol)
        G96Bond       G96Angle    Proper Dih.  Improper Dih.          LJ-14
    2.26623e+03    3.71830e+03    2.80579e+03    1.17041e+03   -2.33053e+02
     Coulomb-14        LJ (SR)  Disper. corr.   Coulomb (SR)   Coul. recip.
    2.83529e+04    1.23304e+05   -7.45049e+03   -9.39800e+05    5.28147e+03
      Potential    Kinetic En.   Total Energy  Conserved En.    Temperature
   -7.80584e+05    1.37377e+05   -6.43207e+05    7.87189e+05    2.99168e+02
 Pres. DC (bar) Pressure (bar)   Constr. rmsd
   -2.20006e+02   -5.03504e+01    0.00000e+00

           Step           Time
      348610000   697220.00000

   Energies (kJ/mol)
        G96Bond       G96Angle    Proper Dih.  Improper Dih.          LJ-14
    2.31341e+03    3.63426e+03    2.75668e+03    1.13266e+03   -3.12913e+02
     Coulomb-14        LJ (SR)  Disper. corr.   Coulomb (SR)   Coul. recip.
    2.83419e+04    1.25865e+05   -7.49245e+03   -9.42305e+05    5.23815e+03
      Potential    Kinetic En.   Total Energy  Conserved En.    Temperature
   -7.80828e+05    1.37227e+05   -6.43601e+05    7.87220e+05    2.98843e+02
 Pres. DC (bar) Pressure (bar)   Constr. rmsd
   -2.22488e+02    1.61841e+02    0.00000e+00

           Step           Time
      348615000   697230.00000

   Energies (kJ/mol)
        G96Bond       G96Angle    Proper Dih.  Improper Dih.          LJ-14
    2.27658e+03    3.65708e+03    2.76244e+03    1.04604e+03   -2.99209e+02
     Coulomb-14        LJ (SR)  Disper. corr.   Coulomb (SR)   Coul. recip.
    2.83752e+04    1.25901e+05   -7.47032e+03   -9.43264e+05    5.11239e+03
      Potential    Kinetic En.   Total Energy  Conserved En.    Temperature
   -7.81903e+05    1.37677e+05   -6.44226e+05    7.87220e+05    2.99822e+02
 Pres. DC (bar) Pressure (bar)   Constr. rmsd
   -2.21177e+02    1.43801e+02    0.00000e+00

           Step           Time
      348620000   697240.00000

   Energies (kJ/mol)
        G96Bond       G96Angle    Proper Dih.  Improper Dih.          LJ-14
    2.43416e+03    3.83132e+03    2.73304e+03    1.07501e+03   -3.64568e+02
     Coulomb-14        LJ (SR)  Disper. corr.   Coulomb (SR)   Coul. recip.
    2.83025e+04    1.24989e+05   -7.47675e+03   -9.41598e+05    5.35026e+03
      Potential    Kinetic En.   Total Energy  Conserved En.    Temperature
   -7.80724e+05    1.37418e+05   -6.43306e+05    7.87288e+05    2.99259e+02
 Pres. DC (bar) Pressure (bar)   Constr. rmsd
   -2.21557e+02    1.02408e+02    0.00000e+00

           Step           Time
      348625000   697250.00000

   Energies (kJ/mol)
        G96Bond       G96Angle    Proper Dih.  Improper Dih.          LJ-14
    2.32142e+03    3.63599e+03    2.69326e+03    1.07879e+03   -3.82770e+02
     Coulomb-14        LJ (SR)  Disper. corr.   Coulomb (SR)   Coul. recip.
    2.83613e+04    1.24992e+05   -7.45994e+03   -9.43556e+05    5.24161e+03
      Potential    Kinetic En.   Total Energy  Conserved En.    Temperature
   -7.83074e+05    1.38333e+05   -6.44741e+05    7.87266e+05    3.01252e+02
 Pres. DC (bar) Pressure (bar)   Constr. rmsd
   -2.20564e+02   -2.99601e+01    0.00000e+00

           Step           Time
      348630000   697260.00000

   Energies (kJ/mol)
        G96Bond       G96Angle    Proper Dih.  Improper Dih.          LJ-14
    2.34617e+03    3.73858e+03    2.71254e+03    1.12625e+03   -3.66765e+02
     Coulomb-14        LJ (SR)  Disper. corr.   Coulomb (SR)   Coul. recip.
    2.82235e+04    1.21848e+05   -7.44516e+03   -9.37065e+05    5.26018e+03
      Potential    Kinetic En.   Total Energy  Conserved En.    Temperature
   -7.79622e+05    1.37299e+05   -6.42323e+05    7.87304e+05    2.98998e+02
 Pres. DC (bar) Pressure (bar)   Constr. rmsd
   -2.19691e+02   -1.23967e+02    0.00000e+00

           Step           Time
      348635000   697270.00000

   Energies (kJ/mol)
        G96Bond       G96Angle    Proper Dih.  Improper Dih.          LJ-14
    2.28331e+03    3.65972e+03    2.70785e+03    1.08164e+03   -2.49419e+02
     Coulomb-14        LJ (SR)  Disper. corr.   Coulomb (SR)   Coul. recip.
    2.84279e+04    1.23924e+05   -7.47029e+03   -9.40786e+05    5.21684e+03
      Potential    Kinetic En.   Total Energy  Conserved En.    Temperature
   -7.81204e+05    1.36236e+05   -6.44969e+05    7.87344e+05    2.96683e+02
 Pres. DC (bar) Pressure (bar)   Constr. rmsd
   -2.21175e+02   -1.65419e+00    0.00000e+00

           Step           Time
      348640000   697280.00000

   Energies (kJ/mol)
        G96Bond       G96Angle    Proper Dih.  Improper Dih.          LJ-14
    2.45353e+03    3.81165e+03    2.68221e+03    1.08398e+03   -3.08404e+02
     Coulomb-14        LJ (SR)  Disper. corr.   Coulomb (SR)   Coul. recip.
    2.85621e+04    1.25212e+05   -7.46746e+03   -9.41623e+05    5.29910e+03
      Potential    Kinetic En.   Total Energy  Conserved En.    Temperature
   -7.80294e+05    1.38745e+05   -6.41549e+05    7.87365e+05    3.02147e+02
 Pres. DC (bar) Pressure (bar)   Constr. rmsd
   -2.21008e+02    1.74334e+02    0.00000e+00

           Step           Time
      348645000   697290.00000

   Energies (kJ/mol)
        G96Bond       G96Angle    Proper Dih.  Improper Dih.          LJ-14
    2.31180e+03    3.63443e+03    2.61238e+03    1.11516e+03   -3.13107e+02
     Coulomb-14        LJ (SR)  Disper. corr.   Coulomb (SR)   Coul. recip.
    2.85012e+04    1.23878e+05   -7.47387e+03   -9.40581e+05    5.25785e+03
      Potential    Kinetic En.   Total Energy  Conserved En.    Temperature
   -7.81057e+05    1.38149e+05   -6.42908e+05    7.87359e+05    3.00850e+02
 Pres. DC (bar) Pressure (bar)   Constr. rmsd
   -2.21387e+02   -3.10203e+01    0.00000e+00

           Step           Time
      348650000   697300.00000

   Energies (kJ/mol)
        G96Bond       G96Angle    Proper Dih.  Improper Dih.          LJ-14
    2.41673e+03    3.76835e+03    2.61963e+03    1.14261e+03   -2.61847e+02
     Coulomb-14        LJ (SR)  Disper. corr.   Coulomb (SR)   Coul. recip.
    2.85514e+04    1.24172e+05   -7.47106e+03   -9.41195e+05    5.26185e+03
      Potential    Kinetic En.   Total Energy  Conserved En.    Temperature
   -7.80995e+05    1.36986e+05   -6.44009e+05    7.87414e+05    2.98318e+02
 Pres. DC (bar) Pressure (bar)   Constr. rmsd
   -2.21221e+02    4.92768e+01    0.00000e+00

           Step           Time
      348655000   697310.00000

   Energies (kJ/mol)
        G96Bond       G96Angle    Proper Dih.  Improper Dih.          LJ-14
    2.44465e+03    3.89436e+03    2.63383e+03    1.06583e+03   -2.77144e+02
     Coulomb-14        LJ (SR)  Disper. corr.   Coulomb (SR)   Coul. recip.
    2.82788e+04    1.22714e+05   -7.46785e+03   -9.40074e+05    5.22240e+03
      Potential    Kinetic En.   Total Energy  Conserved En.    Temperature
   -7.81566e+05    1.38348e+05   -6.43218e+05    7.87409e+05    3.01284e+02
 Pres. DC (bar) Pressure (bar)   Constr. rmsd
   -2.21031e+02   -2.18116e+02    0.00000e+00

           Step           Time
      348660000   697320.00000

   Energies (kJ/mol)
        G96Bond       G96Angle    Proper Dih.  Improper Dih.          LJ-14
    2.28599e+03    3.54424e+03    2.74860e+03    1.08798e+03   -3.88059e+02
     Coulomb-14        LJ (SR)  Disper. corr.   Coulomb (SR)   Coul. recip.
    2.85479e+04    1.24396e+05   -7.48345e+03   -9.41373e+05    5.14690e+03
      Potential    Kinetic En.   Total Energy  Conserved En.    Temperature
   -7.81486e+05    1.36877e+05   -6.44609e+05    7.87427e+05    2.98080e+02
 Pres. DC (bar) Pressure (bar)   Constr. rmsd
   -2.21954e+02    1.15317e+02    0.00000e+00

           Step           Time
      348665000   697330.00000

   Energies (kJ/mol)
        G96Bond       G96Angle    Proper Dih.  Improper Dih.          LJ-14
    2.32761e+03    3.75268e+03    2.72808e+03    1.09207e+03   -3.30448e+02
     Coulomb-14        LJ (SR)  Disper. corr.   Coulomb (SR)   Coul. recip.
    2.84229e+04    1.24611e+05   -7.42962e+03   -9.40610e+05    5.19387e+03
      Potential    Kinetic En.   Total Energy  Conserved En.    Temperature
   -7.80242e+05    1.38086e+05   -6.42156e+05    7.87444e+05    3.00714e+02
 Pres. DC (bar) Pressure (bar)   Constr. rmsd
   -2.18777e+02   -4.31170e+00    0.00000e+00

           Step           Time
      348670000   697340.00000

   Energies (kJ/mol)
        G96Bond       G96Angle    Proper Dih.  Improper Dih.          LJ-14
    2.32705e+03    3.65057e+03    2.71204e+03    1.09954e+03   -2.73497e+02
     Coulomb-14        LJ (SR)  Disper. corr.   Coulomb (SR)   Coul. recip.
    2.83603e+04    1.22866e+05   -7.44586e+03   -9.39873e+05    5.25017e+03
      Potential    Kinetic En.   Total Energy  Conserved En.    Temperature
   -7.81327e+05    1.38284e+05   -6.43043e+05    7.87470e+05    3.01145e+02
 Pres. DC (bar) Pressure (bar)   Constr. rmsd
   -2.19733e+02   -2.23307e+02    0.00000e+00

           Step           Time
      348675000   697350.00000

   Energies (kJ/mol)
        G96Bond       G96Angle    Proper Dih.  Improper Dih.          LJ-14
    2.46373e+03    3.53559e+03    2.66443e+03    1.05965e+03   -2.23516e+02
     Coulomb-14        LJ (SR)  Disper. corr.   Coulomb (SR)   Coul. recip.
    2.84817e+04    1.22688e+05   -7.44766e+03   -9.37900e+05    5.35158e+03
      Potential    Kinetic En.   Total Energy  Conserved En.    Temperature
   -7.79327e+05    1.36751e+05   -6.42576e+05    7.87495e+05    2.97806e+02
 Pres. DC (bar) Pressure (bar)   Constr. rmsd
   -2.19839e+02   -1.32086e+02    0.00000e+00

           Step           Time
      348680000   697360.00000

   Energies (kJ/mol)
        G96Bond       G96Angle    Proper Dih.  Improper Dih.          LJ-14
    2.35031e+03    3.63135e+03    2.63511e+03    1.13993e+03   -3.01406e+02
     Coulomb-14        LJ (SR)  Disper. corr.   Coulomb (SR)   Coul. recip.
    2.81915e+04    1.24193e+05   -7.43947e+03   -9.40686e+05    5.23595e+03
      Potential    Kinetic En.   Total Energy  Conserved En.    Temperature
   -7.81051e+05    1.37472e+05   -6.43578e+05    7.87523e+05    2.99377e+02
 Pres. DC (bar) Pressure (bar)   Constr. rmsd
   -2.19356e+02   -9.37704e+01    0.00000e+00

           Step           Time
      348685000   697370.00000

   Energies (kJ/mol)
        G96Bond       G96Angle    Proper Dih.  Improper Dih.          LJ-14
    2.48905e+03    3.66570e+03    2.65828e+03    1.14334e+03   -3.04410e+02
     Coulomb-14        LJ (SR)  Disper. corr.   Coulomb (SR)   Coul. recip.
    2.85416e+04    1.23461e+05   -7.48061e+03   -9.42118e+05    5.22828e+03
      Potential    Kinetic En.   Total Energy  Conserved En.    Temperature
   -7.82716e+05    1.38173e+05   -6.44542e+05    7.87530e+05    3.00904e+02
 Pres. DC (bar) Pressure (bar)   Constr. rmsd
   -2.21786e+02   -1.42681e+02    0.00000e+00

           Step           Time
      348690000   697380.00000

   Energies (kJ/mol)
        G96Bond       G96Angle    Proper Dih.  Improper Dih.          LJ-14
    2.36754e+03    3.68640e+03    2.70772e+03    1.13432e+03   -3.14780e+02
     Coulomb-14        LJ (SR)  Disper. corr.   Coulomb (SR)   Coul. recip.
    2.82849e+04    1.22936e+05   -7.45332e+03   -9.40317e+05    5.20096e+03
      Potential    Kinetic En.   Total Energy  Conserved En.    Temperature
   -7.81767e+05    1.38253e+05   -6.43515e+05    7.87542e+05    3.01076e+02
 Pres. DC (bar) Pressure (bar)   Constr. rmsd
   -2.20173e+02   -9.61260e+01    0.00000e+00

           Step           Time
      348695000   697390.00000

   Energies (kJ/mol)
        G96Bond       G96Angle    Proper Dih.  Improper Dih.          LJ-14
    2.23912e+03    3.82910e+03    2.60785e+03    1.06684e+03   -3.25770e+02
     Coulomb-14        LJ (SR)  Disper. corr.   Coulomb (SR)   Coul. recip.
    2.85502e+04    1.25048e+05   -7.47225e+03   -9.42141e+05    5.18016e+03
      Potential    Kinetic En.   Total Energy  Conserved En.    Temperature
   -7.81418e+05    1.37622e+05   -6.43796e+05    7.87578e+05    2.99703e+02
 Pres. DC (bar) Pressure (bar)   Constr. rmsd
   -2.21291e+02    3.26821e+01    0.00000e+00

           Step           Time
      348700000   697400.00000

   Energies (kJ/mol)
        G96Bond       G96Angle    Proper Dih.  Improper Dih.          LJ-14
    2.56100e+03    3.69493e+03    2.73480e+03    1.07869e+03   -3.84928e+02
     Coulomb-14        LJ (SR)  Disper. corr.   Coulomb (SR)   Coul. recip.
    2.84146e+04    1.23004e+05   -7.48257e+03   -9.38638e+05    5.19821e+03
      Potential    Kinetic En.   Total Energy  Conserved En.    Temperature
   -7.79819e+05    1.37962e+05   -6.41857e+05    7.87588e+05    3.00443e+02
 Pres. DC (bar) Pressure (bar)   Constr. rmsd
   -2.21902e+02   -4.05456e+01    0.00000e+00

           Step           Time
      348705000   697410.00000

   Energies (kJ/mol)
        G96Bond       G96Angle    Proper Dih.  Improper Dih.          LJ-14
    2.36857e+03    3.67851e+03    2.74347e+03    1.02155e+03   -3.38830e+02
     Coulomb-14        LJ (SR)  Disper. corr.   Coulomb (SR)   Coul. recip.
    2.86360e+04    1.23327e+05   -7.47676e+03   -9.39624e+05    5.27998e+03
      Potential    Kinetic En.   Total Energy  Conserved En.    Temperature
   -7.80385e+05    1.38560e+05   -6.41825e+05    7.87630e+05    3.01746e+02
 Pres. DC (bar) Pressure (bar)   Constr. rmsd
   -2.21558e+02   -9.90641e+01    0.00000e+00

           Step           Time
      348710000   697420.00000

   Energies (kJ/mol)
        G96Bond       G96Angle    Proper Dih.  Improper Dih.          LJ-14
    2.37515e+03    3.65995e+03    2.69239e+03    1.03658e+03   -2.15467e+02
     Coulomb-14        LJ (SR)  Disper. corr.   Coulomb (SR)   Coul. recip.
    2.83517e+04    1.24709e+05   -7.42800e+03   -9.41300e+05    5.22799e+03
      Potential    Kinetic En.   Total Energy  Conserved En.    Temperature
   -7.80890e+05    1.38198e+05   -6.42692e+05    7.87638e+05    3.00957e+02
 Pres. DC (bar) Pressure (bar)   Constr. rmsd
   -2.18681e+02    1.12589e+01    0.00000e+00

           Step           Time
      348715000   697430.00000

   Energies (kJ/mol)
        G96Bond       G96Angle    Proper Dih.  Improper Dih.          LJ-14
    2.47636e+03    3.71930e+03    2.71909e+03    1.11318e+03   -3.94437e+02
     Coulomb-14        LJ (SR)  Disper. corr.   Coulomb (SR)   Coul. recip.
    2.83823e+04    1.24008e+05   -7.44723e+03   -9.40358e+05    5.39206e+03
      Potential    Kinetic En.   Total Energy  Conserved En.    Temperature
   -7.80389e+05    1.36395e+05   -6.43994e+05    7.87677e+05    2.97030e+02
 Pres. DC (bar) Pressure (bar)   Constr. rmsd
   -2.19813e+02   -8.15197e+01    0.00000e+00

           Step           Time
      348720000   697440.00000

   Energies (kJ/mol)
        G96Bond       G96Angle    Proper Dih.  Improper Dih.          LJ-14
    2.47940e+03    3.53103e+03    2.85207e+03    1.10835e+03   -2.77506e+02
     Coulomb-14        LJ (SR)  Disper. corr.   Coulomb (SR)   Coul. recip.
    2.85114e+04    1.24390e+05   -7.45302e+03   -9.41613e+05    5.20107e+03
      Potential    Kinetic En.   Total Energy  Conserved En.    Temperature
   -7.81270e+05    1.37872e+05   -6.43399e+05    7.87682e+05    3.00247e+02
 Pres. DC (bar) Pressure (bar)   Constr. rmsd
   -2.20155e+02    9.79668e+00    0.00000e+00

           Step           Time
      348725000   697450.00000

   Energies (kJ/mol)
        G96Bond       G96Angle    Proper Dih.  Improper Dih.          LJ-14
    2.22188e+03    3.60542e+03    2.77407e+03    1.07774e+03   -3.24509e+02
     Coulomb-14        LJ (SR)  Disper. corr.   Coulomb (SR)   Coul. recip.
    2.83765e+04    1.23006e+05   -7.46666e+03   -9.40134e+05    5.17844e+03
      Potential    Kinetic En.   Total Energy  Conserved En.    Temperature
   -7.81685e+05    1.37710e+05   -6.43975e+05    7.87709e+05    2.99893e+02
 Pres. DC (bar) Pressure (bar)   Constr. rmsd
   -2.20960e+02   -6.53306e+01    0.00000e+00

           Step           Time
      348730000   697460.00000

   Energies (kJ/mol)
        G96Bond       G96Angle    Proper Dih.  Improper Dih.          LJ-14
    2.41797e+03    3.64217e+03    2.80217e+03    1.04930e+03   -3.72890e+02
     Coulomb-14        LJ (SR)  Disper. corr.   Coulomb (SR)   Coul. recip.
    2.83485e+04    1.26297e+05   -7.48086e+03   -9.43348e+05    5.29267e+03
      Potential    Kinetic En.   Total Energy  Conserved En.    Temperature
   -7.81352e+05    1.37982e+05   -6.43371e+05    7.87731e+05    3.00486e+02
 Pres. DC (bar) Pressure (bar)   Constr. rmsd
   -2.21801e+02    2.29172e+02    0.00000e+00

           Step           Time
      348735000   697470.00000

   Energies (kJ/mol)
        G96Bond       G96Angle    Proper Dih.  Improper Dih.          LJ-14
    2.33923e+03    3.80372e+03    2.74313e+03    1.13149e+03   -3.57073e+02
     Coulomb-14        LJ (SR)  Disper. corr.   Coulomb (SR)   Coul. recip.
    2.84101e+04    1.24771e+05   -7.46387e+03   -9.41708e+05    5.20759e+03
      Potential    Kinetic En.   Total Energy  Conserved En.    Temperature
   -7.81122e+05    1.37753e+05   -6.43369e+05    7.87732e+05    2.99989e+02
 Pres. DC (bar) Pressure (bar)   Constr. rmsd
   -2.20796e+02    8.18423e+00    0.00000e+00

           Step           Time
      348740000   697480.00000

   Energies (kJ/mol)
        G96Bond       G96Angle    Proper Dih.  Improper Dih.          LJ-14
    2.29213e+03    3.76612e+03    2.68500e+03    1.14529e+03   -3.30559e+02
     Coulomb-14        LJ (SR)  Disper. corr.   Coulomb (SR)   Coul. recip.
    2.82892e+04    1.23767e+05   -7.47783e+03   -9.39050e+05    5.36762e+03
      Potential    Kinetic En.   Total Energy  Conserved En.    Temperature
   -7.79546e+05    1.38891e+05   -6.40655e+05    7.87738e+05    3.02467e+02
 Pres. DC (bar) Pressure (bar)   Constr. rmsd
   -2.21622e+02    1.07006e+02    0.00000e+00

           Step           Time
      348745000   697490.00000

   Energies (kJ/mol)
        G96Bond       G96Angle    Proper Dih.  Improper Dih.          LJ-14
    2.41321e+03    3.71448e+03    2.80435e+03    1.13214e+03   -2.68289e+02
     Coulomb-14        LJ (SR)  Disper. corr.   Coulomb (SR)   Coul. recip.
    2.85306e+04    1.23695e+05   -7.46767e+03   -9.39475e+05    5.17246e+03
      Potential    Kinetic En.   Total Energy  Conserved En.    Temperature
   -7.79749e+05    1.38180e+05   -6.41569e+05    7.87773e+05    3.00917e+02
 Pres. DC (bar) Pressure (bar)   Constr. rmsd
   -2.21020e+02    5.15694e+01    0.00000e+00

           Step           Time
      348750000   697500.00000

   Energies (kJ/mol)
        G96Bond       G96Angle    Proper Dih.  Improper Dih.          LJ-14
    2.25994e+03    3.64149e+03    2.65950e+03    1.10593e+03   -2.57923e+02
     Coulomb-14        LJ (SR)  Disper. corr.   Coulomb (SR)   Coul. recip.
    2.83640e+04    1.23199e+05   -7.46320e+03   -9.38878e+05    5.21044e+03
      Potential    Kinetic En.   Total Energy  Conserved En.    Temperature
   -7.80159e+05    1.37406e+05   -6.42752e+05    7.87780e+05    2.99233e+02
 Pres. DC (bar) Pressure (bar)   Constr. rmsd
   -2.20756e+02    8.61461e+01    0.00000e+00

           Step           Time
      348755000   697510.00000

   Energies (kJ/mol)
        G96Bond       G96Angle    Proper Dih.  Improper Dih.          LJ-14
    2.32740e+03    3.74516e+03    2.71354e+03    1.12618e+03   -2.69726e+02
     Coulomb-14        LJ (SR)  Disper. corr.   Coulomb (SR)   Coul. recip.
    2.84763e+04    1.24030e+05   -7.47191e+03   -9.40770e+05    5.30315e+03
      Potential    Kinetic En.   Total Energy  Conserved En.    Temperature
   -7.80790e+05    1.37730e+05   -6.43060e+05    7.87818e+05    2.99938e+02
 Pres. DC (bar) Pressure (bar)   Constr. rmsd
   -2.21271e+02    1.19699e+02    0.00000e+00

           Step           Time
      348760000   697520.00000

   Energies (kJ/mol)
        G96Bond       G96Angle    Proper Dih.  Improper Dih.          LJ-14
    2.36796e+03    3.74410e+03    2.72778e+03    1.08515e+03   -3.24458e+02
     Coulomb-14        LJ (SR)  Disper. corr.   Coulomb (SR)   Coul. recip.
    2.86171e+04    1.23925e+05   -7.45726e+03   -9.40681e+05    5.12831e+03
      Potential    Kinetic En.   Total Energy  Conserved En.    Temperature
   -7.80868e+05    1.38222e+05   -6.42646e+05    7.87837e+05    3.01010e+02
 Pres. DC (bar) Pressure (bar)   Constr. rmsd
   -2.20406e+02    5.76239e+01    0.00000e+00

           Step           Time
      348765000   697530.00000

   Energies (kJ/mol)
        G96Bond       G96Angle    Proper Dih.  Improper Dih.          LJ-14
    2.40416e+03    3.39825e+03    2.66462e+03    1.00709e+03   -3.73606e+02
     Coulomb-14        LJ (SR)  Disper. corr.   Coulomb (SR)   Coul. recip.
    2.84233e+04    1.25034e+05   -7.45559e+03   -9.42972e+05    5.15228e+03
      Potential    Kinetic En.   Total Energy  Conserved En.    Temperature
   -7.82717e+05    1.38248e+05   -6.44470e+05    7.87840e+05    3.01065e+02
 Pres. DC (bar) Pressure (bar)   Constr. rmsd
   -2.20306e+02   -9.19854e+01    0.00000e+00

           Step           Time
      348770000   697540.00000

   Energies (kJ/mol)
        G96Bond       G96Angle    Proper Dih.  Improper Dih.          LJ-14
    2.37043e+03    3.60401e+03    2.76375e+03    1.03800e+03   -2.68797e+02
     Coulomb-14        LJ (SR)  Disper. corr.   Coulomb (SR)   Coul. recip.
    2.84730e+04    1.23906e+05   -7.47294e+03   -9.40955e+05    5.25638e+03
      Potential    Kinetic En.   Total Energy  Conserved En.    Temperature
   -7.81285e+05    1.37082e+05   -6.44203e+05    7.87866e+05    2.98527e+02
 Pres. DC (bar) Pressure (bar)   Constr. rmsd
   -2.21332e+02    3.00250e+01    0.00000e+00

           Step           Time
      348775000   697550.00000

   Energies (kJ/mol)
        G96Bond       G96Angle    Proper Dih.  Improper Dih.          LJ-14
    2.44345e+03    3.56650e+03    2.78303e+03    1.05116e+03   -2.93828e+02
     Coulomb-14        LJ (SR)  Disper. corr.   Coulomb (SR)   Coul. recip.
    2.86177e+04    1.25099e+05   -7.46009e+03   -9.41357e+05    5.17452e+03
      Potential    Kinetic En.   Total Energy  Conserved En.    Temperature
   -7.80376e+05    1.37665e+05   -6.42711e+05    7.87889e+05    2.99796e+02
 Pres. DC (bar) Pressure (bar)   Constr. rmsd
   -2.20572e+02    1.22949e+02    0.00000e+00

           Step           Time
      348780000   697560.00000

   Energies (kJ/mol)
        G96Bond       G96Angle    Proper Dih.  Improper Dih.          LJ-14
    2.35545e+03    3.69265e+03    2.83792e+03    1.11839e+03   -3.30775e+02
     Coulomb-14        LJ (SR)  Disper. corr.   Coulomb (SR)   Coul. recip.
    2.85152e+04    1.24994e+05   -7.47477e+03   -9.41448e+05    5.37395e+03
      Potential    Kinetic En.   Total Energy  Conserved En.    Temperature
   -7.80365e+05    1.37967e+05   -6.42398e+05    7.87935e+05    3.00455e+02
 Pres. DC (bar) Pressure (bar)   Constr. rmsd
   -2.21440e+02    1.20334e+02    0.00000e+00

           Step           Time
      348785000   697570.00000

   Energies (kJ/mol)
        G96Bond       G96Angle    Proper Dih.  Improper Dih.          LJ-14
    2.25458e+03    3.73080e+03    2.75152e+03    1.07404e+03   -2.91636e+02
     Coulomb-14        LJ (SR)  Disper. corr.   Coulomb (SR)   Coul. recip.
    2.86120e+04    1.23649e+05   -7.47322e+03   -9.39816e+05    5.21445e+03
      Potential    Kinetic En.   Total Energy  Conserved En.    Temperature
   -7.80295e+05    1.38705e+05   -6.41590e+05    7.87914e+05    3.02061e+02
 Pres. DC (bar) Pressure (bar)   Constr. rmsd
   -2.21349e+02    1.32770e+02    0.00000e+00

           Step           Time
      348790000   697580.00000

   Energies (kJ/mol)
        G96Bond       G96Angle    Proper Dih.  Improper Dih.          LJ-14
    2.31212e+03    3.58300e+03    2.83520e+03    1.08136e+03   -3.31540e+02
     Coulomb-14        LJ (SR)  Disper. corr.   Coulomb (SR)   Coul. recip.
    2.87017e+04    1.23038e+05   -7.45308e+03   -9.40738e+05    5.34239e+03
      Potential    Kinetic En.   Total Energy  Conserved En.    Temperature
   -7.81629e+05    1.37384e+05   -6.44245e+05    7.87975e+05    2.99183e+02
 Pres. DC (bar) Pressure (bar)   Constr. rmsd
   -2.20158e+02   -1.90885e+02    0.00000e+00

           Step           Time
      348795000   697590.00000

   Energies (kJ/mol)
        G96Bond       G96Angle    Proper Dih.  Improper Dih.          LJ-14
    2.35809e+03    3.63065e+03    2.75234e+03    1.04706e+03   -3.45749e+02
     Coulomb-14        LJ (SR)  Disper. corr.   Coulomb (SR)   Coul. recip.
    2.85886e+04    1.25695e+05   -7.47083e+03   -9.43049e+05    5.25685e+03
      Potential    Kinetic En.   Total Energy  Conserved En.    Temperature
   -7.81538e+05    1.37319e+05   -6.44218e+05    7.87987e+05    2.99043e+02
 Pres. DC (bar) Pressure (bar)   Constr. rmsd
   -2.21207e+02    1.10697e+02    0.00000e+00

           Step           Time
      348800000   697600.00000

   Energies (kJ/mol)
        G96Bond       G96Angle    Proper Dih.  Improper Dih.          LJ-14
    2.27903e+03    3.73776e+03    2.67244e+03    1.10569e+03   -2.88238e+02
     Coulomb-14        LJ (SR)  Disper. corr.   Coulomb (SR)   Coul. recip.
    2.82972e+04    1.24118e+05   -7.46152e+03   -9.40404e+05    5.26077e+03
      Potential    Kinetic En.   Total Energy  Conserved En.    Temperature
   -7.80682e+05    1.37727e+05   -6.42955e+05    7.87999e+05    2.99931e+02
 Pres. DC (bar) Pressure (bar)   Constr. rmsd
   -2.20657e+02    2.23022e+01    0.00000e+00

           Step           Time
      348805000   697610.00000

   Energies (kJ/mol)
        G96Bond       G96Angle    Proper Dih.  Improper Dih.          LJ-14
    2.39969e+03    3.77923e+03    2.76023e+03    1.03727e+03   -3.23212e+02
     Coulomb-14        LJ (SR)  Disper. corr.   Coulomb (SR)   Coul. recip.
    2.86529e+04    1.24232e+05   -7.46905e+03   -9.42886e+05    5.23039e+03
      Potential    Kinetic En.   Total Energy  Conserved En.    Temperature
   -7.82587e+05    1.37723e+05   -6.44864e+05    7.88046e+05    2.99922e+02
 Pres. DC (bar) Pressure (bar)   Constr. rmsd
   -2.21102e+02   -3.68140e+01    0.00000e+00

           Step           Time
      348810000   697620.00000

   Energies (kJ/mol)
        G96Bond       G96Angle    Proper Dih.  Improper Dih.          LJ-14
    2.21908e+03    3.68285e+03    2.77580e+03    1.00177e+03   -3.70638e+02
     Coulomb-14        LJ (SR)  Disper. corr.   Coulomb (SR)   Coul. recip.
    2.86030e+04    1.25389e+05   -7.44868e+03   -9.42040e+05    5.36563e+03
      Potential    Kinetic En.   Total Energy  Conserved En.    Temperature
   -7.80822e+05    1.36283e+05   -6.44538e+05    7.88041e+05    2.96787e+02
 Pres. DC (bar) Pressure (bar)   Constr. rmsd
   -2.19899e+02    1.60125e+02    0.00000e+00

           Step           Time
      348815000   697630.00000

   Energies (kJ/mol)
        G96Bond       G96Angle    Proper Dih.  Improper Dih.          LJ-14
    2.19212e+03    3.88308e+03    2.63996e+03    1.10402e+03   -2.84740e+02
     Coulomb-14        LJ (SR)  Disper. corr.   Coulomb (SR)   Coul. recip.
    2.85982e+04    1.22961e+05   -7.46515e+03   -9.39222e+05    5.23726e+03
      Potential    Kinetic En.   Total Energy  Conserved En.    Temperature
   -7.80356e+05    1.37206e+05   -6.43150e+05    7.88064e+05    2.98797e+02
 Pres. DC (bar) Pressure (bar)   Constr. rmsd
   -2.20871e+02   -1.04370e+02    0.00000e+00

           Step           Time
      348820000   697640.00000

   Energies (kJ/mol)
        G96Bond       G96Angle    Proper Dih.  Improper Dih.          LJ-14
    2.25198e+03    3.86649e+03    2.71333e+03    1.07634e+03   -3.65589e+02
     Coulomb-14        LJ (SR)  Disper. corr.   Coulomb (SR)   Coul. recip.
    2.85747e+04    1.22950e+05   -7.46861e+03   -9.38227e+05    5.15434e+03
      Potential    Kinetic En.   Total Energy  Conserved En.    Temperature
   -7.79474e+05    1.36718e+05   -6.42756e+05    7.88121e+05    2.97734e+02
 Pres. DC (bar) Pressure (bar)   Constr. rmsd
   -2.21076e+02   -1.03003e+02    0.00000e+00

           Step           Time
      348825000   697650.00000

   Energies (kJ/mol)
        G96Bond       G96Angle    Proper Dih.  Improper Dih.          LJ-14
    2.34214e+03    3.73384e+03    2.81382e+03    1.01281e+03   -3.11124e+02
     Coulomb-14        LJ (SR)  Disper. corr.   Coulomb (SR)   Coul. recip.
    2.87057e+04    1.23953e+05   -7.46217e+03   -9.41998e+05    5.17040e+03
      Potential    Kinetic En.   Total Energy  Conserved En.    Temperature
   -7.82039e+05    1.36243e+05   -6.45796e+05    7.88118e+05    2.96700e+02
 Pres. DC (bar) Pressure (bar)   Constr. rmsd
   -2.20695e+02   -4.19173e+01    0.00000e+00

           Step           Time
      348830000   697660.00000

   Energies (kJ/mol)
        G96Bond       G96Angle    Proper Dih.  Improper Dih.          LJ-14
    2.45519e+03    3.60961e+03    2.70891e+03    1.11571e+03   -3.53730e+02
     Coulomb-14        LJ (SR)  Disper. corr.   Coulomb (SR)   Coul. recip.
    2.86082e+04    1.24767e+05   -7.44937e+03   -9.40190e+05    5.15865e+03
      Potential    Kinetic En.   Total Energy  Conserved En.    Temperature
   -7.79570e+05    1.37528e+05   -6.42042e+05    7.88144e+05    2.99497e+02
 Pres. DC (bar) Pressure (bar)   Constr. rmsd
   -2.19940e+02    9.79609e+01    0.00000e+00

           Step           Time
      348835000   697670.00000

   Energies (kJ/mol)
        G96Bond       G96Angle    Proper Dih.  Improper Dih.          LJ-14
    2.38161e+03    3.67770e+03    2.83375e+03    1.06034e+03   -4.31503e+02
     Coulomb-14        LJ (SR)  Disper. corr.   Coulomb (SR)   Coul. recip.
    2.84759e+04    1.23992e+05   -7.48838e+03   -9.40351e+05    5.20062e+03
      Potential    Kinetic En.   Total Energy  Conserved En.    Temperature
   -7.80649e+05    1.37803e+05   -6.42846e+05    7.88122e+05    3.00097e+02
 Pres. DC (bar) Pressure (bar)   Constr. rmsd
   -2.22246e+02   -6.88044e+01    0.00000e+00

           Step           Time
      348840000   697680.00000

   Energies (kJ/mol)
        G96Bond       G96Angle    Proper Dih.  Improper Dih.          LJ-14
    2.40482e+03    3.79747e+03    2.70006e+03    1.18613e+03   -3.16841e+02
     Coulomb-14        LJ (SR)  Disper. corr.   Coulomb (SR)   Coul. recip.
    2.86020e+04    1.25201e+05   -7.49080e+03   -9.41780e+05    5.32367e+03
      Potential    Kinetic En.   Total Energy  Conserved En.    Temperature
   -7.80372e+05    1.36742e+05   -6.43630e+05    7.88182e+05    2.97786e+02
 Pres. DC (bar) Pressure (bar)   Constr. rmsd
   -2.22390e+02    2.50295e+02    0.00000e+00

           Step           Time
      348845000   697690.00000

   Energies (kJ/mol)
        G96Bond       G96Angle    Proper Dih.  Improper Dih.          LJ-14
    2.43872e+03    3.67148e+03    2.78970e+03    1.12453e+03   -2.44184e+02
     Coulomb-14        LJ (SR)  Disper. corr.   Coulomb (SR)   Coul. recip.
    2.82848e+04    1.24197e+05   -7.47963e+03   -9.40572e+05    5.12829e+03
      Potential    Kinetic En.   Total Energy  Conserved En.    Temperature
   -7.80661e+05    1.37788e+05   -6.42874e+05    7.88169e+05    3.00063e+02
 Pres. DC (bar) Pressure (bar)   Constr. rmsd
   -2.21728e+02    1.06657e+02    0.00000e+00

           Step           Time
      348850000   697700.00000

   Energies (kJ/mol)
        G96Bond       G96Angle    Proper Dih.  Improper Dih.          LJ-14
    2.25409e+03    3.56667e+03    2.76072e+03    9.39630e+02   -3.65977e+02
     Coulomb-14        LJ (SR)  Disper. corr.   Coulomb (SR)   Coul. recip.
    2.85882e+04    1.24404e+05   -7.47372e+03   -9.42897e+05    5.18963e+03
      Potential    Kinetic En.   Total Energy  Conserved En.    Temperature
   -7.83034e+05    1.36950e+05   -6.46084e+05    7.88175e+05    2.98240e+02
 Pres. DC (bar) Pressure (bar)   Constr. rmsd
   -2.21378e+02   -1.05648e+02    0.00000e+00

           Step           Time
      348855000   697710.00000

   Energies (kJ/mol)
        G96Bond       G96Angle    Proper Dih.  Improper Dih.          LJ-14
    2.36237e+03    3.70611e+03    2.78260e+03    1.09900e+03   -3.37213e+02
     Coulomb-14        LJ (SR)  Disper. corr.   Coulomb (SR)   Coul. recip.
    2.84857e+04    1.23444e+05   -7.41974e+03   -9.39994e+05    5.24833e+03
      Potential    Kinetic En.   Total Energy  Conserved En.    Temperature
   -7.80623e+05    1.38175e+05   -6.42448e+05    7.88204e+05    3.00907e+02
 Pres. DC (bar) Pressure (bar)   Constr. rmsd
   -2.18196e+02   -9.64368e+01    0.00000e+00

           Step           Time
      348860000   697720.00000

   Energies (kJ/mol)
        G96Bond       G96Angle    Proper Dih.  Improper Dih.          LJ-14
    2.42579e+03    3.79625e+03    2.70128e+03    1.07850e+03   -2.83264e+02
     Coulomb-14        LJ (SR)  Disper. corr.   Coulomb (SR)   Coul. recip.
    2.84792e+04    1.24330e+05   -7.46174e+03   -9.40688e+05    5.16227e+03
      Potential    Kinetic En.   Total Energy  Conserved En.    Temperature
   -7.80459e+05    1.36983e+05   -6.43477e+05    7.88218e+05    2.98310e+02
 Pres. DC (bar) Pressure (bar)   Constr. rmsd
   -2.20670e+02    4.69046e+01    0.00000e+00

           Step           Time
      348865000   697730.00000

   Energies (kJ/mol)
        G96Bond       G96Angle    Proper Dih.  Improper Dih.          LJ-14
    2.12626e+03    3.69515e+03    2.74180e+03    1.19163e+03   -2.76243e+02
     Coulomb-14        LJ (SR)  Disper. corr.   Coulomb (SR)   Coul. recip.
    2.85072e+04    1.24918e+05   -7.45534e+03   -9.41126e+05    5.21343e+03
      Potential    Kinetic En.   Total Energy  Conserved En.    Temperature
   -7.80465e+05    1.37722e+05   -6.42743e+05    7.88230e+05    2.99920e+02
 Pres. DC (bar) Pressure (bar)   Constr. rmsd
   -2.20292e+02    1.06253e+02    0.00000e+00

           Step           Time
      348870000   697740.00000

   Energies (kJ/mol)
        G96Bond       G96Angle    Proper Dih.  Improper Dih.          LJ-14
    2.29478e+03    3.71817e+03    2.75120e+03    1.14303e+03   -3.39308e+02
     Coulomb-14        LJ (SR)  Disper. corr.   Coulomb (SR)   Coul. recip.
    2.84940e+04    1.22711e+05   -7.44940e+03   -9.38391e+05    5.24279e+03
      Potential    Kinetic En.   Total Energy  Conserved En.    Temperature
   -7.79824e+05    1.37855e+05   -6.41970e+05    7.88260e+05    3.00209e+02
 Pres. DC (bar) Pressure (bar)   Constr. rmsd
   -2.19942e+02   -1.19036e+02    0.00000e+00

           Step           Time
      348875000   697750.00000

   Energies (kJ/mol)
        G96Bond       G96Angle    Proper Dih.  Improper Dih.          LJ-14
    2.26391e+03    3.69605e+03    2.66826e+03    1.09004e+03   -3.34816e+02
     Coulomb-14        LJ (SR)  Disper. corr.   Coulomb (SR)   Coul. recip.
    2.85520e+04    1.24524e+05   -7.44874e+03   -9.41374e+05    5.21157e+03
      Potential    Kinetic En.   Total Energy  Conserved En.    Temperature
   -7.81152e+05    1.38648e+05   -6.42504e+05    7.88266e+05    3.01936e+02
 Pres. DC (bar) Pressure (bar)   Constr. rmsd
   -2.19902e+02    1.96641e+01    0.00000e+00

           Step           Time
      348880000   697760.00000

   Energies (kJ/mol)
        G96Bond       G96Angle    Proper Dih.  Improper Dih.          LJ-14
    2.22383e+03    3.76086e+03    2.69613e+03    1.00117e+03   -3.77656e+02
     Coulomb-14        LJ (SR)  Disper. corr.   Coulomb (SR)   Coul. recip.
    2.86130e+04    1.22598e+05   -7.47689e+03   -9.38810e+05    5.16494e+03
      Potential    Kinetic En.   Total Energy  Conserved En.    Temperature
   -7.80607e+05    1.37165e+05   -6.43442e+05    7.88310e+05    2.98707e+02
 Pres. DC (bar) Pressure (bar)   Constr. rmsd
   -2.21566e+02   -4.49452e+01    0.00000e+00

           Step           Time
      348885000   697770.00000

   Energies (kJ/mol)
        G96Bond       G96Angle    Proper Dih.  Improper Dih.          LJ-14
    2.26253e+03    3.86912e+03    2.67371e+03    1.09640e+03   -2.84470e+02
     Coulomb-14        LJ (SR)  Disper. corr.   Coulomb (SR)   Coul. recip.
    2.85794e+04    1.24347e+05   -7.45392e+03   -9.41436e+05    5.25864e+03
      Potential    Kinetic En.   Total Energy  Conserved En.    Temperature
   -7.81087e+05    1.37082e+05   -6.44005e+05    7.88349e+05    2.98526e+02
 Pres. DC (bar) Pressure (bar)   Constr. rmsd
   -2.20208e+02   -4.95746e+01    0.00000e+00

           Step           Time
      348890000   697780.00000

   Energies (kJ/mol)
        G96Bond       G96Angle    Proper Dih.  Improper Dih.          LJ-14
    2.47954e+03    3.71544e+03    2.76667e+03    1.15334e+03   -2.49912e+02
     Coulomb-14        LJ (SR)  Disper. corr.   Coulomb (SR)   Coul. recip.
    2.86199e+04    1.22616e+05   -7.46274e+03   -9.37249e+05    5.28603e+03
      Potential    Kinetic En.   Total Energy  Conserved En.    Temperature
   -7.78325e+05    1.37679e+05   -6.40646e+05    7.88377e+05    2.99827e+02
 Pres. DC (bar) Pressure (bar)   Constr. rmsd
   -2.20729e+02   -2.55806e+00    0.00000e+00

           Step           Time
      348895000   697790.00000

   Energies (kJ/mol)
        G96Bond       G96Angle    Proper Dih.  Improper Dih.          LJ-14
    2.35280e+03    3.82461e+03    2.69458e+03    1.12742e+03   -2.19798e+02
     Coulomb-14        LJ (SR)  Disper. corr.   Coulomb (SR)   Coul. recip.
    2.88341e+04    1.24389e+05   -7.45057e+03   -9.40650e+05    5.41739e+03
      Potential    Kinetic En.   Total Energy  Conserved En.    Temperature
   -7.79680e+05    1.38207e+05   -6.41474e+05    7.88393e+05    3.00976e+02
 Pres. DC (bar) Pressure (bar)   Constr. rmsd
   -2.20011e+02    1.80721e+02    0.00000e+00

           Step           Time
      348900000   697800.00000

   Energies (kJ/mol)
        G96Bond       G96Angle    Proper Dih.  Improper Dih.          LJ-14
    2.39425e+03    3.58705e+03    2.75328e+03    9.72472e+02   -2.82702e+02
     Coulomb-14        LJ (SR)  Disper. corr.   Coulomb (SR)   Coul. recip.
    2.84625e+04    1.24791e+05   -7.44253e+03   -9.42328e+05    5.22264e+03
      Potential    Kinetic En.   Total Energy  Conserved En.    Temperature
   -7.81870e+05    1.38339e+05   -6.43531e+05    7.88404e+05    3.01265e+02
 Pres. DC (bar) Pressure (bar)   Constr. rmsd
   -2.19536e+02    1.05418e+02    0.00000e+00

           Step           Time
      348905000   697810.00000

   Energies (kJ/mol)
        G96Bond       G96Angle    Proper Dih.  Improper Dih.          LJ-14
    2.27761e+03    3.78348e+03    2.73088e+03    1.05262e+03   -2.55473e+02
     Coulomb-14        LJ (SR)  Disper. corr.   Coulomb (SR)   Coul. recip.
    2.86947e+04    1.25790e+05   -7.44433e+03   -9.42794e+05    5.40030e+03
      Potential    Kinetic En.   Total Energy  Conserved En.    Temperature
   -7.80764e+05    1.37300e+05   -6.43465e+05    7.88447e+05    2.99001e+02
 Pres. DC (bar) Pressure (bar)   Constr. rmsd
   -2.19643e+02    6.40024e+01    0.00000e+00

           Step           Time
      348910000   697820.00000

   Energies (kJ/mol)
        G96Bond       G96Angle    Proper Dih.  Improper Dih.          LJ-14
    2.26654e+03    3.65530e+03    2.71881e+03    1.10287e+03   -3.08478e+02
     Coulomb-14        LJ (SR)  Disper. corr.   Coulomb (SR)   Coul. recip.
    2.85075e+04    1.23940e+05   -7.43939e+03   -9.40371e+05    5.20261e+03
      Potential    Kinetic En.   Total Energy  Conserved En.    Temperature
   -7.80725e+05    1.37979e+05   -6.42746e+05    7.88461e+05    3.00480e+02
 Pres. DC (bar) Pressure (bar)   Constr. rmsd
   -2.19352e+02    2.05959e+01    0.00000e+00

           Step           Time
      348915000   697830.00000

   Energies (kJ/mol)
        G96Bond       G96Angle    Proper Dih.  Improper Dih.          LJ-14
    2.52301e+03    3.69072e+03    2.84146e+03    1.06220e+03   -2.71192e+02
     Coulomb-14        LJ (SR)  Disper. corr.   Coulomb (SR)   Coul. recip.
    2.84561e+04    1.23354e+05   -7.43483e+03   -9.39305e+05    5.19940e+03
      Potential    Kinetic En.   Total Energy  Conserved En.    Temperature
   -7.79884e+05    1.37663e+05   -6.42221e+05    7.88519e+05    2.99792e+02
 Pres. DC (bar) Pressure (bar)   Constr. rmsd
   -2.19083e+02   -2.63891e+01    0.00000e+00

           Step           Time
      348920000   697840.00000

   Energies (kJ/mol)
        G96Bond       G96Angle    Proper Dih.  Improper Dih.          LJ-14
    2.28522e+03    3.79895e+03    2.76158e+03    1.14204e+03   -3.00754e+02
     Coulomb-14        LJ (SR)  Disper. corr.   Coulomb (SR)   Coul. recip.
    2.85914e+04    1.23943e+05   -7.47898e+03   -9.40935e+05    5.20326e+03
      Potential    Kinetic En.   Total Energy  Conserved En.    Temperature
   -7.80990e+05    1.37438e+05   -6.43551e+05    7.88522e+05    2.99303e+02
 Pres. DC (bar) Pressure (bar)   Constr. rmsd
   -2.21689e+02    8.38357e+01    0.00000e+00

           Step           Time
      348925000   697850.00000

   Energies (kJ/mol)
        G96Bond       G96Angle    Proper Dih.  Improper Dih.          LJ-14
    2.44296e+03    3.93356e+03    2.77258e+03    1.07629e+03   -2.74494e+02
     Coulomb-14        LJ (SR)  Disper. corr.   Coulomb (SR)   Coul. recip.
    2.84858e+04    1.23505e+05   -7.45125e+03   -9.40388e+05    5.21306e+03
      Potential    Kinetic En.   Total Energy  Conserved En.    Temperature
   -7.80684e+05    1.37417e+05   -6.43267e+05    7.88558e+05    2.99255e+02
 Pres. DC (bar) Pressure (bar)   Constr. rmsd
   -2.20051e+02   -3.61425e+01    0.00000e+00

           Step           Time
      348930000   697860.00000

   Energies (kJ/mol)
        G96Bond       G96Angle    Proper Dih.  Improper Dih.          LJ-14
    2.33027e+03    3.72369e+03    2.81038e+03    1.08146e+03   -3.38798e+02
     Coulomb-14        LJ (SR)  Disper. corr.   Coulomb (SR)   Coul. recip.
    2.84705e+04    1.22648e+05   -7.43962e+03   -9.39153e+05    5.24149e+03
      Potential    Kinetic En.   Total Energy  Conserved En.    Temperature
   -7.80626e+05    1.37674e+05   -6.42952e+05    7.88558e+05    2.99816e+02
 Pres. DC (bar) Pressure (bar)   Constr. rmsd
   -2.19365e+02   -1.47160e+02    0.00000e+00

           Step           Time
      348935000   697870.00000

   Energies (kJ/mol)
        G96Bond       G96Angle    Proper Dih.  Improper Dih.          LJ-14
    2.21860e+03    3.66684e+03    2.71763e+03    1.16181e+03   -3.07784e+02
     Coulomb-14        LJ (SR)  Disper. corr.   Coulomb (SR)   Coul. recip.
    2.84117e+04    1.23942e+05   -7.45625e+03   -9.39667e+05    5.22512e+03
      Potential    Kinetic En.   Total Energy  Conserved En.    Temperature
   -7.80088e+05    1.36544e+05   -6.43544e+05    7.88576e+05    2.97354e+02
 Pres. DC (bar) Pressure (bar)   Constr. rmsd
   -2.20346e+02   -2.51321e+01    0.00000e+00

           Step           Time
      348940000   697880.00000

   Energies (kJ/mol)
        G96Bond       G96Angle    Proper Dih.  Improper Dih.          LJ-14
    2.39427e+03    3.84193e+03    2.78210e+03    1.08885e+03   -3.54465e+02
     Coulomb-14        LJ (SR)  Disper. corr.   Coulomb (SR)   Coul. recip.
    2.84391e+04    1.21868e+05   -7.45593e+03   -9.36912e+05    5.28688e+03
      Potential    Kinetic En.   Total Energy  Conserved En.    Temperature
   -7.79021e+05    1.37757e+05   -6.41264e+05    7.88608e+05    2.99997e+02
 Pres. DC (bar) Pressure (bar)   Constr. rmsd
   -2.20327e+02   -2.18747e+02    0.00000e+00

           Step           Time
      348945000   697890.00000

   Energies (kJ/mol)
        G96Bond       G96Angle    Proper Dih.  Improper Dih.          LJ-14
    2.39505e+03    3.87860e+03    2.72146e+03    1.09553e+03   -2.75787e+02
     Coulomb-14        LJ (SR)  Disper. corr.   Coulomb (SR)   Coul. recip.
    2.84336e+04    1.22912e+05   -7.47949e+03   -9.41370e+05    5.29145e+03
      Potential    Kinetic En.   Total Energy  Conserved En.    Temperature
   -7.82398e+05    1.38071e+05   -6.44327e+05    7.88624e+05    3.00680e+02
 Pres. DC (bar) Pressure (bar)   Constr. rmsd
   -2.21720e+02   -7.95432e+01    0.00000e+00

           Step           Time
      348950000   697900.00000

   Energies (kJ/mol)
        G96Bond       G96Angle    Proper Dih.  Improper Dih.          LJ-14
    2.29864e+03    3.78233e+03    2.71231e+03    1.14247e+03   -3.13233e+02
     Coulomb-14        LJ (SR)  Disper. corr.   Coulomb (SR)   Coul. recip.
    2.85512e+04    1.24432e+05   -7.43456e+03   -9.40225e+05    5.25920e+03
      Potential    Kinetic En.   Total Energy  Conserved En.    Temperature
   -7.79795e+05    1.37839e+05   -6.41956e+05    7.88623e+05    3.00175e+02
 Pres. DC (bar) Pressure (bar)   Constr. rmsd
   -2.19067e+02    7.64320e+01    0.00000e+00

           Step           Time
      348955000   697910.00000

   Energies (kJ/mol)
        G96Bond       G96Angle    Proper Dih.  Improper Dih.          LJ-14
    2.25109e+03    3.81982e+03    2.66517e+03    1.10841e+03   -2.58081e+02
     Coulomb-14        LJ (SR)  Disper. corr.   Coulomb (SR)   Coul. recip.
    2.85050e+04    1.25066e+05   -7.47034e+03   -9.42558e+05    5.26310e+03
      Potential    Kinetic En.   Total Energy  Conserved En.    Temperature
   -7.81607e+05    1.38266e+05   -6.43341e+05    7.88651e+05    3.01106e+02
 Pres. DC (bar) Pressure (bar)   Constr. rmsd
   -2.21178e+02    1.57656e+02    0.00000e+00

           Step           Time
      348960000   697920.00000

   Energies (kJ/mol)
        G96Bond       G96Angle    Proper Dih.  Improper Dih.          LJ-14
    2.42769e+03    3.72019e+03    2.86770e+03    1.09474e+03   -2.55650e+02
     Coulomb-14        LJ (SR)  Disper. corr.   Coulomb (SR)   Coul. recip.
    2.85653e+04    1.23947e+05   -7.43110e+03   -9.40282e+05    5.19741e+03
      Potential    Kinetic En.   Total Energy  Conserved En.    Temperature
   -7.80149e+05    1.38313e+05   -6.41836e+05    7.88652e+05    3.01207e+02
 Pres. DC (bar) Pressure (bar)   Constr. rmsd
   -2.18863e+02    4.68064e+01    0.00000e+00

           Step           Time
      348965000   697930.00000

   Energies (kJ/mol)
        G96Bond       G96Angle    Proper Dih.  Improper Dih.          LJ-14
    2.46429e+03    3.63300e+03    2.76151e+03    1.09702e+03   -3.11116e+02
     Coulomb-14        LJ (SR)  Disper. corr.   Coulomb (SR)   Coul. recip.
    2.87002e+04    1.24543e+05   -7.45803e+03   -9.41403e+05    5.28561e+03
      Potential    Kinetic En.   Total Energy  Conserved En.    Temperature
   -7.80688e+05    1.38964e+05   -6.41724e+05    7.88651e+05    3.02624e+02
 Pres. DC (bar) Pressure (bar)   Constr. rmsd
   -2.20450e+02    2.03673e+01    0.00000e+00

           Step           Time
      348970000   697940.00000

   Energies (kJ/mol)
        G96Bond       G96Angle    Proper Dih.  Improper Dih.          LJ-14
    2.33029e+03    3.74632e+03    2.84486e+03    1.07470e+03   -3.72462e+02
     Coulomb-14        LJ (SR)  Disper. corr.   Coulomb (SR)   Coul. recip.
    2.83533e+04    1.23689e+05   -7.45409e+03   -9.39506e+05    5.23075e+03
      Potential    Kinetic En.   Total Energy  Conserved En.    Temperature
   -7.80063e+05    1.37790e+05   -6.42273e+05    7.88674e+05    3.00068e+02
 Pres. DC (bar) Pressure (bar)   Constr. rmsd
   -2.20218e+02   -9.51810e+01    0.00000e+00

           Step           Time
      348975000   697950.00000

   Energies (kJ/mol)
        G96Bond       G96Angle    Proper Dih.  Improper Dih.          LJ-14
    2.42251e+03    3.75816e+03    2.71153e+03    1.11403e+03   -3.66262e+02
     Coulomb-14        LJ (SR)  Disper. corr.   Coulomb (SR)   Coul. recip.
    2.81986e+04    1.23741e+05   -7.45556e+03   -9.39199e+05    5.33249e+03
      Potential    Kinetic En.   Total Energy  Conserved En.    Temperature
   -7.79743e+05    1.38292e+05   -6.41450e+05    7.88683e+05    3.01163e+02
 Pres. DC (bar) Pressure (bar)   Constr. rmsd
   -2.20305e+02   -9.70944e+01    0.00000e+00

           Step           Time
      348980000   697960.00000

   Energies (kJ/mol)
        G96Bond       G96Angle    Proper Dih.  Improper Dih.          LJ-14
    2.33919e+03    3.70543e+03    2.71018e+03    1.10004e+03   -2.77987e+02
     Coulomb-14        LJ (SR)  Disper. corr.   Coulomb (SR)   Coul. recip.
    2.82346e+04    1.24399e+05   -7.48753e+03   -9.42381e+05    5.08442e+03
      Potential    Kinetic En.   Total Energy  Conserved En.    Temperature
   -7.82574e+05    1.37139e+05   -6.45435e+05    7.88730e+05    2.98651e+02
 Pres. DC (bar) Pressure (bar)   Constr. rmsd
   -2.22196e+02    9.62987e+00    0.00000e+00

           Step           Time
      348985000   697970.00000

   Energies (kJ/mol)
        G96Bond       G96Angle    Proper Dih.  Improper Dih.          LJ-14
    2.36109e+03    3.78153e+03    2.75634e+03    1.09538e+03   -3.47359e+02
     Coulomb-14        LJ (SR)  Disper. corr.   Coulomb (SR)   Coul. recip.
    2.83073e+04    1.23632e+05   -7.48869e+03   -9.41127e+05    5.33852e+03
      Potential    Kinetic En.   Total Energy  Conserved En.    Temperature
   -7.81690e+05    1.37184e+05   -6.44506e+05    7.88768e+05    2.98749e+02
 Pres. DC (bar) Pressure (bar)   Constr. rmsd
   -2.22265e+02    3.29000e+01    0.00000e+00

           Step           Time
      348990000   697980.00000

   Energies (kJ/mol)
        G96Bond       G96Angle    Proper Dih.  Improper Dih.          LJ-14
    2.31845e+03    3.56476e+03    2.71416e+03    1.05433e+03   -3.31530e+02
     Coulomb-14        LJ (SR)  Disper. corr.   Coulomb (SR)   Coul. recip.
    2.84184e+04    1.24094e+05   -7.42165e+03   -9.40364e+05    5.36796e+03
      Potential    Kinetic En.   Total Energy  Conserved En.    Temperature
   -7.80584e+05    1.37553e+05   -6.43032e+05    7.88760e+05    2.99552e+02
 Pres. DC (bar) Pressure (bar)   Constr. rmsd
   -2.18308e+02   -8.29533e+01    0.00000e+00

           Step           Time
      348995000   697990.00000

   Energies (kJ/mol)
        G96Bond       G96Angle    Proper Dih.  Improper Dih.          LJ-14
    2.37537e+03    3.74646e+03    2.69045e+03    1.08848e+03   -3.45440e+02
     Coulomb-14        LJ (SR)  Disper. corr.   Coulomb (SR)   Coul. recip.
    2.84123e+04    1.22380e+05   -7.44093e+03   -9.37881e+05    5.16019e+03
      Potential    Kinetic En.   Total Energy  Conserved En.    Temperature
   -7.79813e+05    1.38315e+05   -6.41498e+05    7.88810e+05    3.01212e+02
 Pres. DC (bar) Pressure (bar)   Constr. rmsd
   -2.19442e+02   -9.82337e+01    0.00000e+00

           Step           Time
      349000000   698000.00000

   Energies (kJ/mol)
        G96Bond       G96Angle    Proper Dih.  Improper Dih.          LJ-14
    2.43028e+03    3.73243e+03    2.71226e+03    1.08286e+03   -2.52803e+02
     Coulomb-14        LJ (SR)  Disper. corr.   Coulomb (SR)   Coul. recip.
    2.83313e+04    1.25130e+05   -7.45403e+03   -9.40949e+05    5.39635e+03
      Potential    Kinetic En.   Total Energy  Conserved En.    Temperature
   -7.79841e+05    1.37214e+05   -6.42627e+05    7.88847e+05    2.98813e+02
 Pres. DC (bar) Pressure (bar)   Constr. rmsd
   -2.20215e+02    9.35973e+01    0.00000e+00

           Step           Time
      349005000   698010.00000

   Energies (kJ/mol)
        G96Bond       G96Angle    Proper Dih.  Improper Dih.          LJ-14
    2.28255e+03    3.63246e+03    2.82375e+03    1.04692e+03   -3.32035e+02
     Coulomb-14        LJ (SR)  Disper. corr.   Coulomb (SR)   Coul. recip.
    2.85388e+04    1.23030e+05   -7.47547e+03   -9.39671e+05    5.18504e+03
      Potential    Kinetic En.   Total Energy  Conserved En.    Temperature
   -7.80939e+05    1.38290e+05   -6.42648e+05    7.88823e+05    3.01158e+02
 Pres. DC (bar) Pressure (bar)   Constr. rmsd
   -2.21482e+02    4.57734e+01    0.00000e+00

           Step           Time
      349010000   698020.00000

   Energies (kJ/mol)
        G96Bond       G96Angle    Proper Dih.  Improper Dih.          LJ-14
    2.27962e+03    3.63898e+03    2.87072e+03    1.01469e+03   -2.83806e+02
     Coulomb-14        LJ (SR)  Disper. corr.   Coulomb (SR)   Coul. recip.
    2.83678e+04    1.24757e+05   -7.45846e+03   -9.42785e+05    5.31829e+03
      Potential    Kinetic En.   Total Energy  Conserved En.    Temperature
   -7.82280e+05    1.37380e+05   -6.44900e+05    7.88862e+05    2.99176e+02
 Pres. DC (bar) Pressure (bar)   Constr. rmsd
   -2.20476e+02    1.87810e+01    0.00000e+00

           Step           Time
      349015000   698030.00000

   Energies (kJ/mol)
        G96Bond       G96Angle    Proper Dih.  Improper Dih.          LJ-14
    2.32178e+03    3.70825e+03    2.73632e+03    1.09382e+03   -3.03098e+02
     Coulomb-14        LJ (SR)  Disper. corr.   Coulomb (SR)   Coul. recip.
    2.82695e+04    1.23727e+05   -7.46278e+03   -9.40779e+05    5.29457e+03
      Potential    Kinetic En.   Total Energy  Conserved En.    Temperature
   -7.81394e+05    1.37668e+05   -6.43727e+05    7.88872e+05    2.99802e+02
 Pres. DC (bar) Pressure (bar)   Constr. rmsd
   -2.20732e+02   -2.65395e+01    0.00000e+00

           Step           Time
      349020000   698040.00000

   Energies (kJ/mol)
        G96Bond       G96Angle    Proper Dih.  Improper Dih.          LJ-14
    2.37374e+03    3.71156e+03    2.72066e+03    1.07404e+03   -3.37787e+02
     Coulomb-14        LJ (SR)  Disper. corr.   Coulomb (SR)   Coul. recip.
    2.84304e+04    1.22472e+05   -7.46184e+03   -9.38411e+05    5.26655e+03
      Potential    Kinetic En.   Total Energy  Conserved En.    Temperature
   -7.80162e+05    1.38033e+05   -6.42129e+05    7.88879e+05    3.00598e+02
 Pres. DC (bar) Pressure (bar)   Constr. rmsd
   -2.20676e+02   -1.82165e+02    0.00000e+00

           Step           Time
      349025000   698050.00000

   Energies (kJ/mol)
        G96Bond       G96Angle    Proper Dih.  Improper Dih.          LJ-14
    2.30252e+03    3.65961e+03    2.78400e+03    1.08974e+03   -2.95790e+02
     Coulomb-14        LJ (SR)  Disper. corr.   Coulomb (SR)   Coul. recip.
    2.82979e+04    1.24479e+05   -7.47729e+03   -9.41813e+05    5.23858e+03
      Potential    Kinetic En.   Total Energy  Conserved En.    Temperature
   -7.81735e+05    1.37355e+05   -6.44380e+05    7.88898e+05    2.99120e+02
 Pres. DC (bar) Pressure (bar)   Constr. rmsd
   -2.21589e+02    1.01512e+02    0.00000e+00

           Step           Time
      349030000   698060.00000

   Energies (kJ/mol)
        G96Bond       G96Angle    Proper Dih.  Improper Dih.          LJ-14
    2.23605e+03    3.55433e+03    2.75047e+03    1.09766e+03   -3.29059e+02
     Coulomb-14        LJ (SR)  Disper. corr.   Coulomb (SR)   Coul. recip.
    2.83605e+04    1.24693e+05   -7.47571e+03   -9.42567e+05    5.18404e+03
      Potential    Kinetic En.   Total Energy  Conserved En.    Temperature
   -7.82495e+05    1.37618e+05   -6.44878e+05    7.88930e+05    2.99693e+02
 Pres. DC (bar) Pressure (bar)   Constr. rmsd
   -2.21496e+02   -2.72673e+01    0.00000e+00

           Step           Time
      349035000   698070.00000

   Energies (kJ/mol)
        G96Bond       G96Angle    Proper Dih.  Improper Dih.          LJ-14
    2.25981e+03    3.79438e+03    2.75937e+03    1.00891e+03   -3.65449e+02
     Coulomb-14        LJ (SR)  Disper. corr.   Coulomb (SR)   Coul. recip.
    2.83660e+04    1.25632e+05   -7.47363e+03   -9.43163e+05    5.22568e+03
      Potential    Kinetic En.   Total Energy  Conserved En.    Temperature
   -7.81955e+05    1.37539e+05   -6.44416e+05    7.88958e+05    2.99522e+02
 Pres. DC (bar) Pressure (bar)   Constr. rmsd
   -2.21373e+02    1.11015e+02    0.00000e+00

           Step           Time
      349040000   698080.00000

   Energies (kJ/mol)
        G96Bond       G96Angle    Proper Dih.  Improper Dih.          LJ-14
    2.29814e+03    3.66223e+03    2.67671e+03    1.03330e+03   -3.06231e+02
     Coulomb-14        LJ (SR)  Disper. corr.   Coulomb (SR)   Coul. recip.
    2.85266e+04    1.24879e+05   -7.48422e+03   -9.42423e+05    5.18662e+03
      Potential    Kinetic En.   Total Energy  Conserved En.    Temperature
   -7.81950e+05    1.38323e+05   -6.43627e+05    7.88965e+05    3.01230e+02
 Pres. DC (bar) Pressure (bar)   Constr. rmsd
   -2.22000e+02    1.23066e+02    0.00000e+00

           Step           Time
      349045000   698090.00000

   Energies (kJ/mol)
        G96Bond       G96Angle    Proper Dih.  Improper Dih.          LJ-14
    2.49612e+03    3.69642e+03    2.74774e+03    1.11028e+03   -3.28838e+02
     Coulomb-14        LJ (SR)  Disper. corr.   Coulomb (SR)   Coul. recip.
    2.83283e+04    1.23773e+05   -7.47616e+03   -9.39496e+05    5.17568e+03
      Potential    Kinetic En.   Total Energy  Conserved En.    Temperature
   -7.79973e+05    1.38517e+05   -6.41456e+05    7.88997e+05    3.01651e+02
 Pres. DC (bar) Pressure (bar)   Constr. rmsd
   -2.21523e+02   -6.60138e+01    0.00000e+00

           Step           Time
      349050000   698100.00000

   Energies (kJ/mol)
        G96Bond       G96Angle    Proper Dih.  Improper Dih.          LJ-14
    2.39397e+03    3.63452e+03    2.68000e+03    1.15274e+03   -3.06257e+02
     Coulomb-14        LJ (SR)  Disper. corr.   Coulomb (SR)   Coul. recip.
    2.85431e+04    1.25742e+05   -7.50179e+03   -9.41592e+05    5.15788e+03
      Potential    Kinetic En.   Total Energy  Conserved En.    Temperature
   -7.80096e+05    1.38118e+05   -6.41978e+05    7.89008e+05    3.00782e+02
 Pres. DC (bar) Pressure (bar)   Constr. rmsd
   -2.23042e+02    2.25035e+02    0.00000e+00

           Step           Time
      349055000   698110.00000

   Energies (kJ/mol)
        G96Bond       G96Angle    Proper Dih.  Improper Dih.          LJ-14
    2.39180e+03    3.63702e+03    2.65526e+03    1.10187e+03   -2.54288e+02
     Coulomb-14        LJ (SR)  Disper. corr.   Coulomb (SR)   Coul. recip.
    2.84324e+04    1.24041e+05   -7.44547e+03   -9.40494e+05    5.27728e+03
      Potential    Kinetic En.   Total Energy  Conserved En.    Temperature
   -7.80658e+05    1.37114e+05   -6.43544e+05    7.89035e+05    2.98596e+02
 Pres. DC (bar) Pressure (bar)   Constr. rmsd
   -2.19710e+02   -8.13896e+01    0.00000e+00

           Step           Time
      349060000   698120.00000

   Energies (kJ/mol)
        G96Bond       G96Angle    Proper Dih.  Improper Dih.          LJ-14
    2.41667e+03    3.85387e+03    2.65088e+03    1.11838e+03   -2.79307e+02
     Coulomb-14        LJ (SR)  Disper. corr.   Coulomb (SR)   Coul. recip.
    2.84120e+04    1.24109e+05   -7.47504e+03   -9.40391e+05    5.28410e+03
      Potential    Kinetic En.   Total Energy  Conserved En.    Temperature
   -7.80301e+05    1.37953e+05   -6.42348e+05    7.89025e+05    3.00424e+02
 Pres. DC (bar) Pressure (bar)   Constr. rmsd
   -2.21456e+02    1.01155e+02    0.00000e+00

           Step           Time
      349065000   698130.00000

   Energies (kJ/mol)
        G96Bond       G96Angle    Proper Dih.  Improper Dih.          LJ-14
    2.28932e+03    3.67721e+03    2.68550e+03    1.12874e+03   -3.31543e+02
     Coulomb-14        LJ (SR)  Disper. corr.   Coulomb (SR)   Coul. recip.
    2.84427e+04    1.24105e+05   -7.47457e+03   -9.42476e+05    5.16199e+03
      Potential    Kinetic En.   Total Energy  Conserved En.    Temperature
   -7.82791e+05    1.38100e+05   -6.44691e+05    7.89025e+05    3.00744e+02
 Pres. DC (bar) Pressure (bar)   Constr. rmsd
   -2.21428e+02   -4.96985e+01    0.00000e+00

           Step           Time
      349070000   698140.00000

   Energies (kJ/mol)
        G96Bond       G96Angle    Proper Dih.  Improper Dih.          LJ-14
    2.33860e+03    3.80414e+03    2.73057e+03    1.12662e+03   -3.88496e+02
     Coulomb-14        LJ (SR)  Disper. corr.   Coulomb (SR)   Coul. recip.
    2.84457e+04    1.23026e+05   -7.44656e+03   -9.39210e+05    5.28661e+03
      Potential    Kinetic En.   Total Energy  Conserved En.    Temperature
   -7.80287e+05    1.38048e+05   -6.42240e+05    7.89043e+05    3.00629e+02
 Pres. DC (bar) Pressure (bar)   Constr. rmsd
   -2.19774e+02   -1.08017e+02    0.00000e+00

           Step           Time
      349075000   698150.00000

   Energies (kJ/mol)
        G96Bond       G96Angle    Proper Dih.  Improper Dih.          LJ-14
    2.37734e+03    3.52249e+03    2.82993e+03    1.04277e+03   -2.58719e+02
     Coulomb-14        LJ (SR)  Disper. corr.   Coulomb (SR)   Coul. recip.
    2.85901e+04    1.26369e+05   -7.48194e+03   -9.43045e+05    5.31487e+03
      Potential    Kinetic En.   Total Energy  Conserved En.    Temperature
   -7.80738e+05    1.37888e+05   -6.42850e+05    7.89066e+05    3.00282e+02
 Pres. DC (bar) Pressure (bar)   Constr. rmsd
   -2.21865e+02    3.18095e+02    0.00000e+00

           Step           Time
      349080000   698160.00000

   Energies (kJ/mol)
        G96Bond       G96Angle    Proper Dih.  Improper Dih.          LJ-14
    2.36275e+03    3.79688e+03    2.76477e+03    1.03899e+03   -3.65027e+02
     Coulomb-14        LJ (SR)  Disper. corr.   Coulomb (SR)   Coul. recip.
    2.85468e+04    1.24184e+05   -7.44254e+03   -9.40558e+05    5.15300e+03
      Potential    Kinetic En.   Total Energy  Conserved En.    Temperature
   -7.80519e+05    1.39483e+05   -6.41036e+05    7.89080e+05    3.03754e+02
 Pres. DC (bar) Pressure (bar)   Constr. rmsd
   -2.19537e+02    2.34705e+01    0.00000e+00

           Step           Time
      349085000   698170.00000

   Energies (kJ/mol)
        G96Bond       G96Angle    Proper Dih.  Improper Dih.          LJ-14
    2.39560e+03    3.61499e+03    2.69489e+03    1.08399e+03   -3.31829e+02
     Coulomb-14        LJ (SR)  Disper. corr.   Coulomb (SR)   Coul. recip.
    2.84597e+04    1.24129e+05   -7.46926e+03   -9.40830e+05    5.17177e+03
      Potential    Kinetic En.   Total Energy  Conserved En.    Temperature
   -7.81081e+05    1.37266e+05   -6.43815e+05    7.89152e+05    2.98927e+02
 Pres. DC (bar) Pressure (bar)   Constr. rmsd
   -2.21114e+02    3.53792e+00    0.00000e+00

           Step           Time
      349090000   698180.00000

   Energies (kJ/mol)
        G96Bond       G96Angle    Proper Dih.  Improper Dih.          LJ-14
    2.42482e+03    3.76999e+03    2.77473e+03    1.08231e+03   -3.06908e+02
     Coulomb-14        LJ (SR)  Disper. corr.   Coulomb (SR)   Coul. recip.
    2.84648e+04    1.24692e+05   -7.45027e+03   -9.42383e+05    5.29467e+03
      Potential    Kinetic En.   Total Energy  Conserved En.    Temperature
   -7.81636e+05    1.38633e+05   -6.43003e+05    7.89141e+05    3.01905e+02
 Pres. DC (bar) Pressure (bar)   Constr. rmsd
   -2.19993e+02   -1.21199e+01    0.00000e+00

           Step           Time
      349095000   698190.00000

   Energies (kJ/mol)
        G96Bond       G96Angle    Proper Dih.  Improper Dih.          LJ-14
    2.38617e+03    3.72769e+03    2.68947e+03    1.15437e+03   -3.47485e+02
     Coulomb-14        LJ (SR)  Disper. corr.   Coulomb (SR)   Coul. recip.
    2.83290e+04    1.24243e+05   -7.48069e+03   -9.41772e+05    5.20773e+03
      Potential    Kinetic En.   Total Energy  Conserved En.    Temperature
   -7.81862e+05    1.37676e+05   -6.44187e+05    7.89183e+05    2.99820e+02
 Pres. DC (bar) Pressure (bar)   Constr. rmsd
   -2.21791e+02    8.93370e-01    0.00000e+00

           Step           Time
      349100000   698200.00000

   Energies (kJ/mol)
        G96Bond       G96Angle    Proper Dih.  Improper Dih.          LJ-14
    2.40736e+03    3.75104e+03    2.67779e+03    1.07492e+03   -2.22395e+02
     Coulomb-14        LJ (SR)  Disper. corr.   Coulomb (SR)   Coul. recip.
    2.85582e+04    1.21891e+05   -7.45929e+03   -9.38966e+05    5.22763e+03
      Potential    Kinetic En.   Total Energy  Conserved En.    Temperature
   -7.81060e+05    1.38343e+05   -6.42717e+05    7.89203e+05    3.01273e+02
 Pres. DC (bar) Pressure (bar)   Constr. rmsd
   -2.20525e+02   -1.44619e+02    0.00000e+00

           Step           Time
      349105000   698210.00000

   Energies (kJ/mol)
        G96Bond       G96Angle    Proper Dih.  Improper Dih.          LJ-14
    2.39905e+03    3.58991e+03    2.64618e+03    1.12254e+03   -3.01153e+02
     Coulomb-14        LJ (SR)  Disper. corr.   Coulomb (SR)   Coul. recip.
    2.86107e+04    1.24780e+05   -7.45990e+03   -9.41935e+05    5.15035e+03
      Potential    Kinetic En.   Total Energy  Conserved En.    Temperature
   -7.81397e+05    1.38633e+05   -6.42764e+05    7.89198e+05    3.01904e+02
 Pres. DC (bar) Pressure (bar)   Constr. rmsd
   -2.20561e+02    1.25146e+02    0.00000e+00

           Step           Time
      349110000   698220.00000

   Energies (kJ/mol)
        G96Bond       G96Angle    Proper Dih.  Improper Dih.          LJ-14
    2.29608e+03    3.83657e+03    2.69923e+03    1.05618e+03   -2.93300e+02
     Coulomb-14        LJ (SR)  Disper. corr.   Coulomb (SR)   Coul. recip.
    2.84527e+04    1.23118e+05   -7.49293e+03   -9.41071e+05    5.20438e+03
      Potential    Kinetic En.   Total Energy  Conserved En.    Temperature
   -7.82194e+05    1.36753e+05   -6.45441e+05    7.89248e+05    2.97810e+02
 Pres. DC (bar) Pressure (bar)   Constr. rmsd
   -2.22516e+02   -9.82862e+01    0.00000e+00

           Step           Time
      349115000   698230.00000

   Energies (kJ/mol)
        G96Bond       G96Angle    Proper Dih.  Improper Dih.          LJ-14
    2.38615e+03    3.79597e+03    2.72914e+03    1.18286e+03   -4.08226e+02
     Coulomb-14        LJ (SR)  Disper. corr.   Coulomb (SR)   Coul. recip.
    2.85557e+04    1.23116e+05   -7.45794e+03   -9.39959e+05    5.27101e+03
      Potential    Kinetic En.   Total Energy  Conserved En.    Temperature
   -7.80789e+05    1.37923e+05   -6.42866e+05    7.89260e+05    3.00357e+02
 Pres. DC (bar) Pressure (bar)   Constr. rmsd
   -2.20445e+02   -1.69534e+02    0.00000e+00

           Step           Time
      349120000   698240.00000

   Energies (kJ/mol)
        G96Bond       G96Angle    Proper Dih.  Improper Dih.          LJ-14
    2.29114e+03    3.69020e+03    2.75407e+03    1.11849e+03   -2.90627e+02
     Coulomb-14        LJ (SR)  Disper. corr.   Coulomb (SR)   Coul. recip.
    2.85282e+04    1.24589e+05   -7.48559e+03   -9.41574e+05    5.28051e+03
      Potential    Kinetic En.   Total Energy  Conserved En.    Temperature
   -7.81098e+05    1.37834e+05   -6.43264e+05    7.89278e+05    3.00165e+02
 Pres. DC (bar) Pressure (bar)   Constr. rmsd
   -2.22081e+02    7.62289e+01    0.00000e+00

           Step           Time
      349125000   698250.00000

   Energies (kJ/mol)
        G96Bond       G96Angle    Proper Dih.  Improper Dih.          LJ-14
    2.45189e+03    3.75810e+03    2.75495e+03    1.08730e+03   -3.20141e+02
     Coulomb-14        LJ (SR)  Disper. corr.   Coulomb (SR)   Coul. recip.
    2.84326e+04    1.22484e+05   -7.48607e+03   -9.38943e+05    5.21173e+03
      Potential    Kinetic En.   Total Energy  Conserved En.    Temperature
   -7.80569e+05    1.37168e+05   -6.43401e+05    7.89294e+05    2.98715e+02
 Pres. DC (bar) Pressure (bar)   Constr. rmsd
   -2.22109e+02   -1.44574e+02    0.00000e+00

           Step           Time
      349130000   698260.00000

   Energies (kJ/mol)
        G96Bond       G96Angle    Proper Dih.  Improper Dih.          LJ-14
    2.30867e+03    3.75620e+03    2.56373e+03    1.13777e+03   -2.73985e+02
     Coulomb-14        LJ (SR)  Disper. corr.   Coulomb (SR)   Coul. recip.
    2.85181e+04    1.22378e+05   -7.45031e+03   -9.38789e+05    5.29119e+03
      Potential    Kinetic En.   Total Energy  Conserved En.    Temperature
   -7.80560e+05    1.37798e+05   -6.42762e+05    7.89320e+05    3.00087e+02
 Pres. DC (bar) Pressure (bar)   Constr. rmsd
   -2.19995e+02   -1.42270e+02    0.00000e+00

           Step           Time
      349135000   698270.00000

   Energies (kJ/mol)
        G96Bond       G96Angle    Proper Dih.  Improper Dih.          LJ-14
    2.39894e+03    3.73532e+03    2.58703e+03    1.19616e+03   -2.85924e+02
     Coulomb-14        LJ (SR)  Disper. corr.   Coulomb (SR)   Coul. recip.
    2.84315e+04    1.23395e+05   -7.45097e+03   -9.40124e+05    5.14890e+03
      Potential    Kinetic En.   Total Energy  Conserved En.    Temperature
   -7.80968e+05    1.36998e+05   -6.43970e+05    7.89360e+05    2.98344e+02
 Pres. DC (bar) Pressure (bar)   Constr. rmsd
   -2.20034e+02   -5.45834e+01    0.00000e+00

           Step           Time
      349140000   698280.00000

   Energies (kJ/mol)
        G96Bond       G96Angle    Proper Dih.  Improper Dih.          LJ-14
    2.27565e+03    3.71721e+03    2.65593e+03    1.13992e+03   -3.21902e+02
     Coulomb-14        LJ (SR)  Disper. corr.   Coulomb (SR)   Coul. recip.
    2.85554e+04    1.24335e+05   -7.48659e+03   -9.43526e+05    5.16808e+03
      Potential    Kinetic En.   Total Energy  Conserved En.    Temperature
   -7.83488e+05    1.38960e+05   -6.44528e+05    7.89357e+05    3.02616e+02
 Pres. DC (bar) Pressure (bar)   Constr. rmsd
   -2.22140e+02   -6.37010e+00    0.00000e+00

           Step           Time
      349145000   698290.00000

   Energies (kJ/mol)
        G96Bond       G96Angle    Proper Dih.  Improper Dih.          LJ-14
    2.37742e+03    3.69946e+03    2.77826e+03    1.05407e+03   -2.94438e+02
     Coulomb-14        LJ (SR)  Disper. corr.   Coulomb (SR)   Coul. recip.
    2.86487e+04    1.24179e+05   -7.47209e+03   -9.41407e+05    5.32968e+03
      Potential    Kinetic En.   Total Energy  Conserved En.    Temperature
   -7.81106e+05    1.36958e+05   -6.44148e+05    7.89385e+05    2.98257e+02
 Pres. DC (bar) Pressure (bar)   Constr. rmsd
   -2.21282e+02    3.76231e+01    0.00000e+00

           Step           Time
      349150000   698300.00000

   Energies (kJ/mol)
        G96Bond       G96Angle    Proper Dih.  Improper Dih.          LJ-14
    2.29661e+03    3.69177e+03    2.70978e+03    1.09493e+03   -3.01159e+02
     Coulomb-14        LJ (SR)  Disper. corr.   Coulomb (SR)   Coul. recip.
    2.87990e+04    1.23619e+05   -7.48095e+03   -9.41722e+05    5.27669e+03
      Potential    Kinetic En.   Total Energy  Conserved En.    Temperature
   -7.82017e+05    1.38140e+05   -6.43877e+05    7.89395e+05    3.00830e+02
 Pres. DC (bar) Pressure (bar)   Constr. rmsd
   -2.21806e+02   -7.08330e+01    0.00000e+00

           Step           Time
      349155000   698310.00000

   Energies (kJ/mol)
        G96Bond       G96Angle    Proper Dih.  Improper Dih.          LJ-14
    2.39981e+03    3.67355e+03    2.67116e+03    1.04268e+03   -3.83275e+02
     Coulomb-14        LJ (SR)  Disper. corr.   Coulomb (SR)   Coul. recip.
    2.86577e+04    1.22721e+05   -7.44081e+03   -9.40482e+05    5.14472e+03
      Potential    Kinetic En.   Total Energy  Conserved En.    Temperature
   -7.81995e+05    1.37418e+05   -6.44577e+05    7.89450e+05    2.99258e+02
 Pres. DC (bar) Pressure (bar)   Constr. rmsd
   -2.19435e+02   -2.06788e+02    0.00000e+00

           Step           Time
      349160000   698320.00000

   Energies (kJ/mol)
        G96Bond       G96Angle    Proper Dih.  Improper Dih.          LJ-14
    2.45122e+03    3.67806e+03    2.86168e+03    1.07639e+03   -3.66825e+02
     Coulomb-14        LJ (SR)  Disper. corr.   Coulomb (SR)   Coul. recip.
    2.86356e+04    1.23083e+05   -7.44555e+03   -9.38538e+05    5.25520e+03
      Potential    Kinetic En.   Total Energy  Conserved En.    Temperature
   -7.79310e+05    1.39089e+05   -6.40221e+05    7.89439e+05    3.02897e+02
 Pres. DC (bar) Pressure (bar)   Constr. rmsd
   -2.19715e+02   -8.04032e+01    0.00000e+00

           Step           Time
      349165000   698330.00000

   Energies (kJ/mol)
        G96Bond       G96Angle    Proper Dih.  Improper Dih.          LJ-14
    2.31700e+03    3.84107e+03    2.72786e+03    1.19145e+03   -3.34090e+02
     Coulomb-14        LJ (SR)  Disper. corr.   Coulomb (SR)   Coul. recip.
    2.84728e+04    1.23564e+05   -7.47446e+03   -9.41025e+05    5.30723e+03
      Potential    Kinetic En.   Total Energy  Conserved En.    Temperature
   -7.81411e+05    1.38129e+05   -6.43283e+05    7.89473e+05    3.00806e+02
 Pres. DC (bar) Pressure (bar)   Constr. rmsd
   -2.21422e+02    3.60797e+01    0.00000e+00

           Step           Time
      349170000   698340.00000

   Energies (kJ/mol)
        G96Bond       G96Angle    Proper Dih.  Improper Dih.          LJ-14
    2.33266e+03    3.74511e+03    2.64937e+03    1.10692e+03   -2.90297e+02
     Coulomb-14        LJ (SR)  Disper. corr.   Coulomb (SR)   Coul. recip.
    2.83588e+04    1.24896e+05   -7.44247e+03   -9.42532e+05    5.19687e+03
      Potential    Kinetic En.   Total Energy  Conserved En.    Temperature
   -7.81979e+05    1.37674e+05   -6.44304e+05    7.89467e+05    2.99816e+02
 Pres. DC (bar) Pressure (bar)   Constr. rmsd
   -2.19533e+02    5.23818e+01    0.00000e+00

           Step           Time
      349175000   698350.00000

   Energies (kJ/mol)
        G96Bond       G96Angle    Proper Dih.  Improper Dih.          LJ-14
    2.33751e+03    3.65943e+03    2.72461e+03    1.06543e+03   -3.19830e+02
     Coulomb-14        LJ (SR)  Disper. corr.   Coulomb (SR)   Coul. recip.
    2.84501e+04    1.24235e+05   -7.45552e+03   -9.41468e+05    5.25699e+03
      Potential    Kinetic En.   Total Energy  Conserved En.    Temperature
   -7.81514e+05    1.38056e+05   -6.43458e+05    7.89492e+05    3.00648e+02
 Pres. DC (bar) Pressure (bar)   Constr. rmsd
   -2.20302e+02   -1.11026e+02    0.00000e+00

           Step           Time
      349180000   698360.00000

   Energies (kJ/mol)
        G96Bond       G96Angle    Proper Dih.  Improper Dih.          LJ-14
    2.51774e+03    3.78012e+03    2.64648e+03    1.05777e+03   -2.76265e+02
     Coulomb-14        LJ (SR)  Disper. corr.   Coulomb (SR)   Coul. recip.
    2.85019e+04    1.24723e+05   -7.46985e+03   -9.42242e+05    5.25818e+03
      Potential    Kinetic En.   Total Energy  Conserved En.    Temperature
   -7.81503e+05    1.37479e+05   -6.44024e+05    7.89553e+05    2.99392e+02
 Pres. DC (bar) Pressure (bar)   Constr. rmsd
   -2.21149e+02    8.04171e+01    0.00000e+00

           Step           Time
      349185000   698370.00000

   Energies (kJ/mol)
        G96Bond       G96Angle    Proper Dih.  Improper Dih.          LJ-14
    2.47001e+03    3.76752e+03    2.70882e+03    1.23070e+03   -3.12325e+02
     Coulomb-14        LJ (SR)  Disper. corr.   Coulomb (SR)   Coul. recip.
    2.84871e+04    1.22865e+05   -7.43757e+03   -9.40094e+05    5.24099e+03
      Potential    Kinetic En.   Total Energy  Conserved En.    Temperature
   -7.81074e+05    1.38544e+05   -6.42530e+05    7.89534e+05    3.01710e+02
 Pres. DC (bar) Pressure (bar)   Constr. rmsd
   -2.19244e+02   -2.00568e+02    0.00000e+00

           Step           Time
      349190000   698380.00000

   Energies (kJ/mol)
        G96Bond       G96Angle    Proper Dih.  Improper Dih.          LJ-14
    2.37160e+03    3.77010e+03    2.68105e+03    1.06807e+03   -3.34012e+02
     Coulomb-14        LJ (SR)  Disper. corr.   Coulomb (SR)   Coul. recip.
    2.82461e+04    1.25255e+05   -7.48215e+03   -9.40703e+05    5.21446e+03
      Potential    Kinetic En.   Total Energy  Conserved En.    Temperature
   -7.79913e+05    1.37360e+05   -6.42553e+05    7.89569e+05    2.99132e+02
 Pres. DC (bar) Pressure (bar)   Constr. rmsd
   -2.21877e+02    2.90795e+02    0.00000e+00

           Step           Time
      349195000   698390.00000

   Energies (kJ/mol)
        G96Bond       G96Angle    Proper Dih.  Improper Dih.          LJ-14
    2.31497e+03    3.72139e+03    2.68526e+03    1.08403e+03   -3.83307e+02
     Coulomb-14        LJ (SR)  Disper. corr.   Coulomb (SR)   Coul. recip.
    2.84771e+04    1.26174e+05   -7.47470e+03   -9.44338e+05    5.25478e+03
      Potential    Kinetic En.   Total Energy  Conserved En.    Temperature
   -7.82485e+05    1.37839e+05   -6.44646e+05    7.89564e+05    3.00174e+02
 Pres. DC (bar) Pressure (bar)   Constr. rmsd
   -2.21436e+02    1.66287e+02    0.00000e+00

           Step           Time
      349200000   698400.00000

   Energies (kJ/mol)
        G96Bond       G96Angle    Proper Dih.  Improper Dih.          LJ-14
    2.32419e+03    3.67603e+03    2.71588e+03    1.06721e+03   -3.02082e+02
     Coulomb-14        LJ (SR)  Disper. corr.   Coulomb (SR)   Coul. recip.
    2.84117e+04    1.24853e+05   -7.48089e+03   -9.41829e+05    5.21404e+03
      Potential    Kinetic En.   Total Energy  Conserved En.    Temperature
   -7.81349e+05    1.37135e+05   -6.44214e+05    7.89579e+05    2.98643e+02
 Pres. DC (bar) Pressure (bar)   Constr. rmsd
   -2.21802e+02    1.48766e+02    0.00000e+00

           Step           Time
      349205000   698410.00000

   Energies (kJ/mol)
        G96Bond       G96Angle    Proper Dih.  Improper Dih.          LJ-14
    2.35058e+03    3.76965e+03    2.68060e+03    1.02314e+03   -2.86414e+02
     Coulomb-14        LJ (SR)  Disper. corr.   Coulomb (SR)   Coul. recip.
    2.86528e+04    1.24495e+05   -7.46584e+03   -9.41942e+05    5.31662e+03
      Potential    Kinetic En.   Total Energy  Conserved En.    Temperature
   -7.81406e+05    1.37954e+05   -6.43452e+05    7.89607e+05    3.00425e+02
 Pres. DC (bar) Pressure (bar)   Constr. rmsd
   -2.20912e+02    1.03468e+02    0.00000e+00

           Step           Time
      349210000   698420.00000

   Energies (kJ/mol)
        G96Bond       G96Angle    Proper Dih.  Improper Dih.          LJ-14
    2.41864e+03    3.71852e+03    2.71157e+03    1.08580e+03   -2.82078e+02
     Coulomb-14        LJ (SR)  Disper. corr.   Coulomb (SR)   Coul. recip.
    2.85373e+04    1.23490e+05   -7.47666e+03   -9.40202e+05    5.18624e+03
      Potential    Kinetic En.   Total Energy  Conserved En.    Temperature
   -7.80813e+05    1.36712e+05   -6.44101e+05    7.89618e+05    2.97721e+02
 Pres. DC (bar) Pressure (bar)   Constr. rmsd
   -2.21552e+02   -7.33107e+01    0.00000e+00

           Step           Time
      349215000   698430.00000

   Energies (kJ/mol)
        G96Bond       G96Angle    Proper Dih.  Improper Dih.          LJ-14
    2.50347e+03    3.72073e+03    2.74117e+03    1.05842e+03   -2.18780e+02
     Coulomb-14        LJ (SR)  Disper. corr.   Coulomb (SR)   Coul. recip.
    2.84641e+04    1.23490e+05   -7.47026e+03   -9.39760e+05    5.30134e+03
      Potential    Kinetic En.   Total Energy  Conserved En.    Temperature
   -7.80171e+05    1.38287e+05   -6.41883e+05    7.89643e+05    3.01151e+02
 Pres. DC (bar) Pressure (bar)   Constr. rmsd
   -2.21173e+02    1.03864e+02    0.00000e+00

           Step           Time
      349220000   698440.00000

   Energies (kJ/mol)
        G96Bond       G96Angle    Proper Dih.  Improper Dih.          LJ-14
    2.35466e+03    3.63548e+03    2.80389e+03    1.03805e+03   -3.28267e+02
     Coulomb-14        LJ (SR)  Disper. corr.   Coulomb (SR)   Coul. recip.
    2.85325e+04    1.22745e+05   -7.46008e+03   -9.39312e+05    5.13826e+03
      Potential    Kinetic En.   Total Energy  Conserved En.    Temperature
   -7.80852e+05    1.38056e+05   -6.42796e+05    7.89643e+05    3.00647e+02
 Pres. DC (bar) Pressure (bar)   Constr. rmsd
   -2.20572e+02   -1.11579e+02    0.00000e+00

           Step           Time
      349225000   698450.00000

   Energies (kJ/mol)
        G96Bond       G96Angle    Proper Dih.  Improper Dih.          LJ-14
    2.38633e+03    3.63831e+03    2.69024e+03    1.14516e+03   -2.87692e+02
     Coulomb-14        LJ (SR)  Disper. corr.   Coulomb (SR)   Coul. recip.
    2.84174e+04    1.24096e+05   -7.43252e+03   -9.37789e+05    5.19903e+03
      Potential    Kinetic En.   Total Energy  Conserved En.    Temperature
   -7.77936e+05    1.37702e+05   -6.40235e+05    7.89655e+05    2.99876e+02
 Pres. DC (bar) Pressure (bar)   Constr. rmsd
   -2.18947e+02    8.87328e+01    0.00000e+00

           Step           Time
      349230000   698460.00000

   Energies (kJ/mol)
        G96Bond       G96Angle    Proper Dih.  Improper Dih.          LJ-14
    2.30055e+03    3.73469e+03    2.72170e+03    1.02976e+03   -3.09120e+02
     Coulomb-14        LJ (SR)  Disper. corr.   Coulomb (SR)   Coul. recip.
    2.84447e+04    1.23547e+05   -7.47553e+03   -9.40911e+05    5.33665e+03
      Potential    Kinetic En.   Total Energy  Conserved En.    Temperature
   -7.81580e+05    1.38066e+05   -6.43514e+05    7.89682e+05    3.00669e+02
 Pres. DC (bar) Pressure (bar)   Constr. rmsd
   -2.21485e+02    7.80121e+01    0.00000e+00

           Step           Time
      349235000   698470.00000

   Energies (kJ/mol)
        G96Bond       G96Angle    Proper Dih.  Improper Dih.          LJ-14
    2.55196e+03    3.79531e+03    2.71237e+03    1.10046e+03   -2.59513e+02
     Coulomb-14        LJ (SR)  Disper. corr.   Coulomb (SR)   Coul. recip.
    2.83378e+04    1.23568e+05   -7.46343e+03   -9.38770e+05    5.35143e+03
      Potential    Kinetic En.   Total Energy  Conserved En.    Temperature
   -7.79075e+05    1.38729e+05   -6.40346e+05    7.89698e+05    3.02113e+02
 Pres. DC (bar) Pressure (bar)   Constr. rmsd
   -2.20769e+02   -2.36417e+01    0.00000e+00

           Step           Time
      349240000   698480.00000

   Energies (kJ/mol)
        G96Bond       G96Angle    Proper Dih.  Improper Dih.          LJ-14
    2.39723e+03    3.71909e+03    2.77813e+03    1.07447e+03   -2.74323e+02
     Coulomb-14        LJ (SR)  Disper. corr.   Coulomb (SR)   Coul. recip.
    2.83678e+04    1.22998e+05   -7.48338e+03   -9.39535e+05    5.29735e+03
      Potential    Kinetic En.   Total Energy  Conserved En.    Temperature
   -7.80661e+05    1.37439e+05   -6.43222e+05    7.89748e+05    2.99305e+02
 Pres. DC (bar) Pressure (bar)   Constr. rmsd
   -2.21950e+02   -1.70574e+01    0.00000e+00

           Step           Time
      349245000   698490.00000

   Energies (kJ/mol)
        G96Bond       G96Angle    Proper Dih.  Improper Dih.          LJ-14
    2.21956e+03    3.56005e+03    2.76428e+03    1.04998e+03   -2.80677e+02
     Coulomb-14        LJ (SR)  Disper. corr.   Coulomb (SR)   Coul. recip.
    2.85192e+04    1.25748e+05   -7.48748e+03   -9.44067e+05    5.12654e+03
      Potential    Kinetic En.   Total Energy  Conserved En.    Temperature
   -7.82847e+05    1.37464e+05   -6.45383e+05    7.89735e+05    2.99359e+02
 Pres. DC (bar) Pressure (bar)   Constr. rmsd
   -2.22193e+02    2.12192e+02    0.00000e+00

           Step           Time
      349250000   698500.00000

   Energies (kJ/mol)
        G96Bond       G96Angle    Proper Dih.  Improper Dih.          LJ-14
    2.32463e+03    3.73282e+03    2.75312e+03    1.03977e+03   -3.11588e+02
     Coulomb-14        LJ (SR)  Disper. corr.   Coulomb (SR)   Coul. recip.
    2.83981e+04    1.22975e+05   -7.45302e+03   -9.40233e+05    5.20865e+03
      Potential    Kinetic En.   Total Energy  Conserved En.    Temperature
   -7.81565e+05    1.37453e+05   -6.44112e+05    7.89756e+05    2.99335e+02
 Pres. DC (bar) Pressure (bar)   Constr. rmsd
   -2.20155e+02   -8.57947e+01    0.00000e+00

           Step           Time
      349255000   698510.00000

   Energies (kJ/mol)
        G96Bond       G96Angle    Proper Dih.  Improper Dih.          LJ-14
    2.31661e+03    3.47786e+03    2.70299e+03    1.11643e+03   -3.06979e+02
     Coulomb-14        LJ (SR)  Disper. corr.   Coulomb (SR)   Coul. recip.
    2.83514e+04    1.25510e+05   -7.46137e+03   -9.43073e+05    5.22515e+03
      Potential    Kinetic En.   Total Energy  Conserved En.    Temperature
   -7.82140e+05    1.37800e+05   -6.44340e+05    7.89812e+05    3.00091e+02
 Pres. DC (bar) Pressure (bar)   Constr. rmsd
   -2.20648e+02    1.40346e+02    0.00000e+00

           Step           Time
      349260000   698520.00000

   Energies (kJ/mol)
        G96Bond       G96Angle    Proper Dih.  Improper Dih.          LJ-14
    2.33758e+03    3.80157e+03    2.67441e+03    1.01994e+03   -2.55994e+02
     Coulomb-14        LJ (SR)  Disper. corr.   Coulomb (SR)   Coul. recip.
    2.85890e+04    1.23632e+05   -7.48843e+03   -9.39350e+05    5.24214e+03
      Potential    Kinetic En.   Total Energy  Conserved En.    Temperature
   -7.79797e+05    1.37153e+05   -6.42644e+05    7.89816e+05    2.98682e+02
 Pres. DC (bar) Pressure (bar)   Constr. rmsd
   -2.22250e+02    1.11836e+02    0.00000e+00

Writing checkpoint, step 349260500 at Fri Aug  9 18:49:27 2024


           Step           Time
      349265000   698530.00000

   Energies (kJ/mol)
        G96Bond       G96Angle    Proper Dih.  Improper Dih.          LJ-14
    2.33973e+03    3.64656e+03    2.68694e+03    1.17129e+03   -2.29363e+02
     Coulomb-14        LJ (SR)  Disper. corr.   Coulomb (SR)   Coul. recip.
    2.86270e+04    1.25367e+05   -7.43951e+03   -9.41684e+05    5.32982e+03
      Potential    Kinetic En.   Total Energy  Conserved En.    Temperature
   -7.80184e+05    1.38478e+05   -6.41707e+05    7.89846e+05    3.01566e+02
 Pres. DC (bar) Pressure (bar)   Constr. rmsd
   -2.19359e+02    1.07562e+02    0.00000e+00

           Step           Time
      349270000   698540.00000

   Energies (kJ/mol)
        G96Bond       G96Angle    Proper Dih.  Improper Dih.          LJ-14
    2.35307e+03    3.60022e+03    2.83740e+03    1.05447e+03   -2.47567e+02
     Coulomb-14        LJ (SR)  Disper. corr.   Coulomb (SR)   Coul. recip.
    2.84607e+04    1.26658e+05   -7.47778e+03   -9.42717e+05    5.18547e+03
      Potential    Kinetic En.   Total Energy  Conserved En.    Temperature
   -7.80293e+05    1.37735e+05   -6.42558e+05    7.89873e+05    2.99949e+02
 Pres. DC (bar) Pressure (bar)   Constr. rmsd
   -2.21618e+02    2.16939e+02    0.00000e+00

           Step           Time
      349275000   698550.00000

   Energies (kJ/mol)
        G96Bond       G96Angle    Proper Dih.  Improper Dih.          LJ-14
    2.27391e+03    3.63370e+03    2.72501e+03    1.09718e+03   -2.67443e+02
     Coulomb-14        LJ (SR)  Disper. corr.   Coulomb (SR)   Coul. recip.
    2.87051e+04    1.23746e+05   -7.47768e+03   -9.40972e+05    5.15497e+03
      Potential    Kinetic En.   Total Energy  Conserved En.    Temperature
   -7.81381e+05    1.37445e+05   -6.43936e+05    7.89896e+05    2.99316e+02
 Pres. DC (bar) Pressure (bar)   Constr. rmsd
   -2.21613e+02   -1.54940e+01    0.00000e+00

           Step           Time
      349280000   698560.00000

   Energies (kJ/mol)
        G96Bond       G96Angle    Proper Dih.  Improper Dih.          LJ-14
    2.34166e+03    3.75065e+03    2.79589e+03    1.04938e+03   -2.23136e+02
     Coulomb-14        LJ (SR)  Disper. corr.   Coulomb (SR)   Coul. recip.
    2.87078e+04    1.23202e+05   -7.44477e+03   -9.39587e+05    5.25449e+03
      Potential    Kinetic En.   Total Energy  Conserved En.    Temperature
   -7.80152e+05    1.38878e+05   -6.41274e+05    7.89916e+05    3.02437e+02
 Pres. DC (bar) Pressure (bar)   Constr. rmsd
   -2.19668e+02   -9.17085e+01    0.00000e+00

           Step           Time
      349285000   698570.00000

   Energies (kJ/mol)
        G96Bond       G96Angle    Proper Dih.  Improper Dih.          LJ-14
    2.41528e+03    3.51124e+03    2.77511e+03    1.02624e+03   -2.65740e+02
     Coulomb-14        LJ (SR)  Disper. corr.   Coulomb (SR)   Coul. recip.
    2.84895e+04    1.23276e+05   -7.49621e+03   -9.39812e+05    5.21512e+03
      Potential    Kinetic En.   Total Energy  Conserved En.    Temperature
   -7.80865e+05    1.36657e+05   -6.44208e+05    7.89961e+05    2.97601e+02
 Pres. DC (bar) Pressure (bar)   Constr. rmsd
   -2.22711e+02   -4.31607e+01    0.00000e+00

           Step           Time
      349290000   698580.00000

   Energies (kJ/mol)
        G96Bond       G96Angle    Proper Dih.  Improper Dih.          LJ-14
    2.35109e+03    3.74816e+03    2.71425e+03    1.12253e+03   -2.62746e+02
     Coulomb-14        LJ (SR)  Disper. corr.   Coulomb (SR)   Coul. recip.
    2.84795e+04    1.25302e+05   -7.49599e+03   -9.42619e+05    5.20587e+03
      Potential    Kinetic En.   Total Energy  Conserved En.    Temperature
   -7.81454e+05    1.37935e+05   -6.43519e+05    7.89992e+05    3.00384e+02
 Pres. DC (bar) Pressure (bar)   Constr. rmsd
   -2.22698e+02    1.40197e+02    0.00000e+00

           Step           Time
      349295000   698590.00000

   Energies (kJ/mol)
        G96Bond       G96Angle    Proper Dih.  Improper Dih.          LJ-14
    2.43558e+03    3.84293e+03    2.69345e+03    1.06094e+03   -2.62728e+02
     Coulomb-14        LJ (SR)  Disper. corr.   Coulomb (SR)   Coul. recip.
    2.83866e+04    1.23099e+05   -7.46466e+03   -9.39646e+05    5.24869e+03
      Potential    Kinetic En.   Total Energy  Conserved En.    Temperature
   -7.80606e+05    1.39554e+05   -6.41052e+05    7.89999e+05    3.03909e+02
 Pres. DC (bar) Pressure (bar)   Constr. rmsd
   -2.20842e+02   -4.79053e+01    0.00000e+00

           Step           Time
      349300000   698600.00000

   Energies (kJ/mol)
        G96Bond       G96Angle    Proper Dih.  Improper Dih.          LJ-14
    2.47590e+03    3.76236e+03    2.67838e+03    1.10064e+03   -2.96930e+02
     Coulomb-14        LJ (SR)  Disper. corr.   Coulomb (SR)   Coul. recip.
    2.82823e+04    1.23662e+05   -7.45783e+03   -9.39954e+05    5.36683e+03
      Potential    Kinetic En.   Total Energy  Conserved En.    Temperature
   -7.80380e+05    1.36561e+05   -6.43818e+05    7.90040e+05    2.97393e+02
 Pres. DC (bar) Pressure (bar)   Constr. rmsd
   -2.20439e+02   -4.13060e+01    0.00000e+00

           Step           Time
      349305000   698610.00000

   Energies (kJ/mol)
        G96Bond       G96Angle    Proper Dih.  Improper Dih.          LJ-14
    2.41267e+03    3.70096e+03    2.67024e+03    1.05361e+03   -2.45432e+02
     Coulomb-14        LJ (SR)  Disper. corr.   Coulomb (SR)   Coul. recip.
    2.84488e+04    1.24626e+05   -7.44916e+03   -9.41457e+05    5.22096e+03
      Potential    Kinetic En.   Total Energy  Conserved En.    Temperature
   -7.81019e+05    1.38469e+05   -6.42550e+05    7.90022e+05    3.01546e+02
 Pres. DC (bar) Pressure (bar)   Constr. rmsd
   -2.19927e+02    1.70743e+01    0.00000e+00

           Step           Time
      349310000   698620.00000

   Energies (kJ/mol)
        G96Bond       G96Angle    Proper Dih.  Improper Dih.          LJ-14
    2.48501e+03    3.69058e+03    2.73340e+03    1.01704e+03   -3.17784e+02
     Coulomb-14        LJ (SR)  Disper. corr.   Coulomb (SR)   Coul. recip.
    2.85137e+04    1.23220e+05   -7.47914e+03   -9.40418e+05    5.16531e+03
      Potential    Kinetic En.   Total Energy  Conserved En.    Temperature
   -7.81390e+05    1.38083e+05   -6.43307e+05    7.90039e+05    3.00707e+02
 Pres. DC (bar) Pressure (bar)   Constr. rmsd
   -2.21699e+02   -1.74017e+02    0.00000e+00

           Step           Time
      349315000   698630.00000

   Energies (kJ/mol)
        G96Bond       G96Angle    Proper Dih.  Improper Dih.          LJ-14
    2.40694e+03    3.56951e+03    2.74704e+03    1.13647e+03   -2.99462e+02
     Coulomb-14        LJ (SR)  Disper. corr.   Coulomb (SR)   Coul. recip.
    2.85009e+04    1.24695e+05   -7.45154e+03   -9.41504e+05    5.30806e+03
      Potential    Kinetic En.   Total Energy  Conserved En.    Temperature
   -7.80892e+05    1.38308e+05   -6.42584e+05    7.90058e+05    3.01196e+02
 Pres. DC (bar) Pressure (bar)   Constr. rmsd
   -2.20068e+02    2.59058e+01    0.00000e+00

           Step           Time
      349320000   698640.00000

   Energies (kJ/mol)
        G96Bond       G96Angle    Proper Dih.  Improper Dih.          LJ-14
    2.43311e+03    3.73407e+03    2.59149e+03    1.09154e+03   -2.56050e+02
     Coulomb-14        LJ (SR)  Disper. corr.   Coulomb (SR)   Coul. recip.
    2.82522e+04    1.24331e+05   -7.47342e+03   -9.41884e+05    5.44555e+03
      Potential    Kinetic En.   Total Energy  Conserved En.    Temperature
   -7.81734e+05    1.38001e+05   -6.43733e+05    7.90116e+05    3.00528e+02
 Pres. DC (bar) Pressure (bar)   Constr. rmsd
   -2.21360e+02    3.53587e+01    0.00000e+00

           Step           Time
      349325000   698650.00000

   Energies (kJ/mol)
        G96Bond       G96Angle    Proper Dih.  Improper Dih.          LJ-14
    2.33326e+03    3.61972e+03    2.73145e+03    1.03861e+03   -2.88857e+02
     Coulomb-14        LJ (SR)  Disper. corr.   Coulomb (SR)   Coul. recip.
    2.82050e+04    1.23345e+05   -7.46115e+03   -9.39049e+05    5.36810e+03
      Potential    Kinetic En.   Total Energy  Conserved En.    Temperature
   -7.80157e+05    1.38293e+05   -6.41864e+05    7.90116e+05    3.01164e+02
 Pres. DC (bar) Pressure (bar)   Constr. rmsd
   -2.20635e+02   -8.80863e+00    0.00000e+00

           Step           Time
      349330000   698660.00000

   Energies (kJ/mol)
        G96Bond       G96Angle    Proper Dih.  Improper Dih.          LJ-14
    2.33524e+03    3.62879e+03    2.72070e+03    1.12891e+03   -3.55294e+02
     Coulomb-14        LJ (SR)  Disper. corr.   Coulomb (SR)   Coul. recip.
    2.84377e+04    1.23958e+05   -7.47299e+03   -9.40361e+05    5.17922e+03
      Potential    Kinetic En.   Total Energy  Conserved En.    Temperature
   -7.80801e+05    1.37580e+05   -6.43221e+05    7.90141e+05    2.99611e+02
 Pres. DC (bar) Pressure (bar)   Constr. rmsd
   -2.21335e+02    2.79592e+01    0.00000e+00

           Step           Time
      349335000   698670.00000

   Energies (kJ/mol)
        G96Bond       G96Angle    Proper Dih.  Improper Dih.          LJ-14
    2.19299e+03    3.82889e+03    2.73596e+03    1.03629e+03   -3.22233e+02
     Coulomb-14        LJ (SR)  Disper. corr.   Coulomb (SR)   Coul. recip.
    2.82590e+04    1.25785e+05   -7.48955e+03   -9.42511e+05    5.30541e+03
      Potential    Kinetic En.   Total Energy  Conserved En.    Temperature
   -7.81179e+05    1.37934e+05   -6.43245e+05    7.90128e+05    3.00382e+02
 Pres. DC (bar) Pressure (bar)   Constr. rmsd
   -2.22316e+02    2.47979e+02    0.00000e+00

           Step           Time
      349340000   698680.00000

   Energies (kJ/mol)
        G96Bond       G96Angle    Proper Dih.  Improper Dih.          LJ-14
    2.25509e+03    3.71533e+03    2.65797e+03    1.09903e+03   -3.10501e+02
     Coulomb-14        LJ (SR)  Disper. corr.   Coulomb (SR)   Coul. recip.
    2.85321e+04    1.23249e+05   -7.47804e+03   -9.41447e+05    5.29341e+03
      Potential    Kinetic En.   Total Energy  Conserved En.    Temperature
   -7.82434e+05    1.38739e+05   -6.43694e+05    7.90162e+05    3.02136e+02
 Pres. DC (bar) Pressure (bar)   Constr. rmsd
   -2.21634e+02   -1.44650e+02    0.00000e+00

           Step           Time
      349345000   698690.00000

   Energies (kJ/mol)
        G96Bond       G96Angle    Proper Dih.  Improper Dih.          LJ-14
    2.39857e+03    3.59613e+03    2.81857e+03    1.02313e+03   -2.28372e+02
     Coulomb-14        LJ (SR)  Disper. corr.   Coulomb (SR)   Coul. recip.
    2.80975e+04    1.24541e+05   -7.46618e+03   -9.41370e+05    5.27722e+03
      Potential    Kinetic En.   Total Energy  Conserved En.    Temperature
   -7.81312e+05    1.38094e+05   -6.43219e+05    7.90200e+05    3.00730e+02
 Pres. DC (bar) Pressure (bar)   Constr. rmsd
   -2.20932e+02    1.19973e+02    0.00000e+00

           Step           Time
      349350000   698700.00000

   Energies (kJ/mol)
        G96Bond       G96Angle    Proper Dih.  Improper Dih.          LJ-14
    2.41684e+03    3.83674e+03    2.68877e+03    1.07058e+03   -2.33814e+02
     Coulomb-14        LJ (SR)  Disper. corr.   Coulomb (SR)   Coul. recip.
    2.82626e+04    1.24644e+05   -7.47411e+03   -9.42271e+05    5.27351e+03
      Potential    Kinetic En.   Total Energy  Conserved En.    Temperature
   -7.81786e+05    1.37160e+05   -6.44626e+05    7.90262e+05    2.98696e+02
 Pres. DC (bar) Pressure (bar)   Constr. rmsd
   -2.21401e+02    1.14682e+02    0.00000e+00

           Step           Time
      349355000   698710.00000

   Energies (kJ/mol)
        G96Bond       G96Angle    Proper Dih.  Improper Dih.          LJ-14
    2.25640e+03    3.58281e+03    2.72991e+03    1.10222e+03   -2.66130e+02
     Coulomb-14        LJ (SR)  Disper. corr.   Coulomb (SR)   Coul. recip.
    2.84027e+04    1.25239e+05   -7.47289e+03   -9.41357e+05    5.41570e+03
      Potential    Kinetic En.   Total Energy  Conserved En.    Temperature
   -7.80367e+05    1.37745e+05   -6.42621e+05    7.90270e+05    2.99971e+02
 Pres. DC (bar) Pressure (bar)   Constr. rmsd
   -2.21329e+02    2.79709e+02    0.00000e+00

           Step           Time
      349360000   698720.00000

   Energies (kJ/mol)
        G96Bond       G96Angle    Proper Dih.  Improper Dih.          LJ-14
    2.36717e+03    3.58618e+03    2.79871e+03    1.04118e+03   -3.37205e+02
     Coulomb-14        LJ (SR)  Disper. corr.   Coulomb (SR)   Coul. recip.
    2.82656e+04    1.23143e+05   -7.49061e+03   -9.40756e+05    5.19114e+03
      Potential    Kinetic En.   Total Energy  Conserved En.    Temperature
   -7.82190e+05    1.37240e+05   -6.44950e+05    7.90285e+05    2.98871e+02
 Pres. DC (bar) Pressure (bar)   Constr. rmsd
   -2.22379e+02   -8.14299e+01    0.00000e+00

           Step           Time
      349365000   698730.00000

   Energies (kJ/mol)
        G96Bond       G96Angle    Proper Dih.  Improper Dih.          LJ-14
    2.29567e+03    3.63482e+03    2.78386e+03    1.07553e+03   -3.41339e+02
     Coulomb-14        LJ (SR)  Disper. corr.   Coulomb (SR)   Coul. recip.
    2.83214e+04    1.25312e+05   -7.48768e+03   -9.43189e+05    5.30307e+03
      Potential    Kinetic En.   Total Energy  Conserved En.    Temperature
   -7.82292e+05    1.37829e+05   -6.44463e+05    7.90292e+05    3.00153e+02
 Pres. DC (bar) Pressure (bar)   Constr. rmsd
   -2.22205e+02    1.53252e+02    0.00000e+00

           Step           Time
      349370000   698740.00000

   Energies (kJ/mol)
        G96Bond       G96Angle    Proper Dih.  Improper Dih.          LJ-14
    2.30809e+03    3.65618e+03    2.68557e+03    1.04755e+03   -3.01420e+02
     Coulomb-14        LJ (SR)  Disper. corr.   Coulomb (SR)   Coul. recip.
    2.84469e+04    1.25018e+05   -7.46464e+03   -9.43161e+05    5.25493e+03
      Potential    Kinetic En.   Total Energy  Conserved En.    Temperature
   -7.82510e+05    1.36171e+05   -6.46340e+05    7.90350e+05    2.96542e+02
 Pres. DC (bar) Pressure (bar)   Constr. rmsd
   -2.20841e+02    1.69575e+02    0.00000e+00

           Step           Time
      349375000   698750.00000

   Energies (kJ/mol)
        G96Bond       G96Angle    Proper Dih.  Improper Dih.          LJ-14
    2.33471e+03    3.72000e+03    2.68337e+03    1.09912e+03   -2.70809e+02
     Coulomb-14        LJ (SR)  Disper. corr.   Coulomb (SR)   Coul. recip.
    2.84087e+04    1.23745e+05   -7.46121e+03   -9.39145e+05    5.41109e+03
      Potential    Kinetic En.   Total Energy  Conserved En.    Temperature
   -7.79475e+05    1.37050e+05   -6.42425e+05    7.90344e+05    2.98456e+02
 Pres. DC (bar) Pressure (bar)   Constr. rmsd
   -2.20638e+02    5.49088e+01    0.00000e+00

           Step           Time
      349380000   698760.00000

   Energies (kJ/mol)
        G96Bond       G96Angle    Proper Dih.  Improper Dih.          LJ-14
    2.32654e+03    3.72573e+03    2.75236e+03    1.05722e+03   -2.82541e+02
     Coulomb-14        LJ (SR)  Disper. corr.   Coulomb (SR)   Coul. recip.
    2.84454e+04    1.24719e+05   -7.46410e+03   -9.42180e+05    5.23596e+03
      Potential    Kinetic En.   Total Energy  Conserved En.    Temperature
   -7.81664e+05    1.37385e+05   -6.44280e+05    7.90352e+05    2.99186e+02
 Pres. DC (bar) Pressure (bar)   Constr. rmsd
   -2.20809e+02    5.62087e+01    0.00000e+00

           Step           Time
      349385000   698770.00000

   Energies (kJ/mol)
        G96Bond       G96Angle    Proper Dih.  Improper Dih.          LJ-14
    2.34837e+03    3.63618e+03    2.68566e+03    1.16973e+03   -2.50211e+02
     Coulomb-14        LJ (SR)  Disper. corr.   Coulomb (SR)   Coul. recip.
    2.84465e+04    1.25442e+05   -7.48713e+03   -9.43518e+05    5.04132e+03
      Potential    Kinetic En.   Total Energy  Conserved En.    Temperature
   -7.82485e+05    1.37567e+05   -6.44918e+05    7.90378e+05    2.99583e+02
 Pres. DC (bar) Pressure (bar)   Constr. rmsd
   -2.22172e+02    1.52289e+02    0.00000e+00

           Step           Time
      349390000   698780.00000

   Energies (kJ/mol)
        G96Bond       G96Angle    Proper Dih.  Improper Dih.          LJ-14
    2.31438e+03    3.84666e+03    2.64940e+03    1.12314e+03   -2.88726e+02
     Coulomb-14        LJ (SR)  Disper. corr.   Coulomb (SR)   Coul. recip.
    2.83097e+04    1.24355e+05   -7.47863e+03   -9.41112e+05    5.33492e+03
      Potential    Kinetic En.   Total Energy  Conserved En.    Temperature
   -7.80946e+05    1.37254e+05   -6.43692e+05    7.90410e+05    2.98902e+02
 Pres. DC (bar) Pressure (bar)   Constr. rmsd
   -2.21668e+02    5.92918e+01    0.00000e+00

           Step           Time
      349395000   698790.00000

   Energies (kJ/mol)
        G96Bond       G96Angle    Proper Dih.  Improper Dih.          LJ-14
    2.35901e+03    3.66680e+03    2.75834e+03    1.02171e+03   -3.37509e+02
     Coulomb-14        LJ (SR)  Disper. corr.   Coulomb (SR)   Coul. recip.
    2.84711e+04    1.22022e+05   -7.47663e+03   -9.38490e+05    5.30007e+03
      Potential    Kinetic En.   Total Energy  Conserved En.    Temperature
   -7.80705e+05    1.37677e+05   -6.43028e+05    7.90421e+05    2.99823e+02
 Pres. DC (bar) Pressure (bar)   Constr. rmsd
   -2.21550e+02   -2.01504e+02    0.00000e+00

           Step           Time
      349400000   698800.00000

   Energies (kJ/mol)
        G96Bond       G96Angle    Proper Dih.  Improper Dih.          LJ-14
    2.33764e+03    3.59596e+03    2.71614e+03    1.10760e+03   -2.79192e+02
     Coulomb-14        LJ (SR)  Disper. corr.   Coulomb (SR)   Coul. recip.
    2.82394e+04    1.25099e+05   -7.46657e+03   -9.41325e+05    5.27816e+03
      Potential    Kinetic En.   Total Energy  Conserved En.    Temperature
   -7.80697e+05    1.37609e+05   -6.43088e+05    7.90425e+05    2.99675e+02
 Pres. DC (bar) Pressure (bar)   Constr. rmsd
   -2.20955e+02    4.26013e+01    0.00000e+00

           Step           Time
      349405000   698810.00000

   Energies (kJ/mol)
        G96Bond       G96Angle    Proper Dih.  Improper Dih.          LJ-14
    2.30125e+03    3.79806e+03    2.73410e+03    1.12975e+03   -2.89703e+02
     Coulomb-14        LJ (SR)  Disper. corr.   Coulomb (SR)   Coul. recip.
    2.82990e+04    1.22998e+05   -7.43183e+03   -9.37759e+05    5.22165e+03
      Potential    Kinetic En.   Total Energy  Conserved En.    Temperature
   -7.78999e+05    1.37868e+05   -6.41131e+05    7.90458e+05    3.00238e+02
 Pres. DC (bar) Pressure (bar)   Constr. rmsd
   -2.18907e+02   -1.05110e+01    0.00000e+00

           Step           Time
      349410000   698820.00000

   Energies (kJ/mol)
        G96Bond       G96Angle    Proper Dih.  Improper Dih.          LJ-14
    2.35007e+03    3.61092e+03    2.65904e+03    1.10582e+03   -2.71968e+02
     Coulomb-14        LJ (SR)  Disper. corr.   Coulomb (SR)   Coul. recip.
    2.83111e+04    1.22863e+05   -7.43641e+03   -9.40526e+05    5.15005e+03
      Potential    Kinetic En.   Total Energy  Conserved En.    Temperature
   -7.82184e+05    1.36992e+05   -6.45192e+05    7.90492e+05    2.98330e+02
 Pres. DC (bar) Pressure (bar)   Constr. rmsd
   -2.19176e+02   -1.96914e+02    0.00000e+00

           Step           Time
      349415000   698830.00000

   Energies (kJ/mol)
        G96Bond       G96Angle    Proper Dih.  Improper Dih.          LJ-14
    2.20522e+03    3.70607e+03    2.63103e+03    1.09481e+03   -2.70915e+02
     Coulomb-14        LJ (SR)  Disper. corr.   Coulomb (SR)   Coul. recip.
    2.83146e+04    1.24850e+05   -7.44489e+03   -9.42588e+05    5.21414e+03
      Potential    Kinetic En.   Total Energy  Conserved En.    Temperature
   -7.82288e+05    1.36776e+05   -6.45512e+05    7.90540e+05    2.97860e+02
 Pres. DC (bar) Pressure (bar)   Constr. rmsd
   -2.19676e+02   -1.45293e+01    0.00000e+00

           Step           Time
      349420000   698840.00000

   Energies (kJ/mol)
        G96Bond       G96Angle    Proper Dih.  Improper Dih.          LJ-14
    2.29566e+03    3.61879e+03    2.87413e+03    1.12090e+03   -2.71599e+02
     Coulomb-14        LJ (SR)  Disper. corr.   Coulomb (SR)   Coul. recip.
    2.84432e+04    1.24319e+05   -7.47563e+03   -9.41044e+05    5.28142e+03
      Potential    Kinetic En.   Total Energy  Conserved En.    Temperature
   -7.80838e+05    1.37135e+05   -6.43703e+05    7.90538e+05    2.98642e+02
 Pres. DC (bar) Pressure (bar)   Constr. rmsd
   -2.21491e+02    6.11130e+01    0.00000e+00

           Step           Time
      349425000   698850.00000

   Energies (kJ/mol)
        G96Bond       G96Angle    Proper Dih.  Improper Dih.          LJ-14
    2.34148e+03    3.60593e+03    2.76362e+03    1.06786e+03   -3.40422e+02
     Coulomb-14        LJ (SR)  Disper. corr.   Coulomb (SR)   Coul. recip.
    2.85489e+04    1.22652e+05   -7.46930e+03   -9.39394e+05    5.27732e+03
      Potential    Kinetic En.   Total Energy  Conserved En.    Temperature
   -7.80947e+05    1.36729e+05   -6.44218e+05    7.90556e+05    2.97757e+02
 Pres. DC (bar) Pressure (bar)   Constr. rmsd
   -2.21117e+02   -1.90071e+02    0.00000e+00

           Step           Time
      349430000   698860.00000

   Energies (kJ/mol)
        G96Bond       G96Angle    Proper Dih.  Improper Dih.          LJ-14
    2.45138e+03    3.77200e+03    2.70370e+03    1.04626e+03   -3.22439e+02
     Coulomb-14        LJ (SR)  Disper. corr.   Coulomb (SR)   Coul. recip.
    2.82108e+04    1.24302e+05   -7.45689e+03   -9.40148e+05    5.40407e+03
      Potential    Kinetic En.   Total Energy  Conserved En.    Temperature
   -7.80037e+05    1.37568e+05   -6.42468e+05    7.90602e+05    2.99586e+02
 Pres. DC (bar) Pressure (bar)   Constr. rmsd
   -2.20383e+02    8.75546e+01    0.00000e+00

           Step           Time
      349435000   698870.00000

   Energies (kJ/mol)
        G96Bond       G96Angle    Proper Dih.  Improper Dih.          LJ-14
    2.37168e+03    3.76739e+03    2.68407e+03    1.02767e+03   -2.14885e+02
     Coulomb-14        LJ (SR)  Disper. corr.   Coulomb (SR)   Coul. recip.
    2.84251e+04    1.23045e+05   -7.45087e+03   -9.39889e+05    5.27240e+03
      Potential    Kinetic En.   Total Energy  Conserved En.    Temperature
   -7.80961e+05    1.38742e+05   -6.42219e+05    7.90620e+05    3.02142e+02
 Pres. DC (bar) Pressure (bar)   Constr. rmsd
   -2.20028e+02   -1.11782e+01    0.00000e+00

           Step           Time
      349440000   698880.00000

   Energies (kJ/mol)
        G96Bond       G96Angle    Proper Dih.  Improper Dih.          LJ-14
    2.40516e+03    3.71689e+03    2.64773e+03    1.11781e+03   -2.35406e+02
     Coulomb-14        LJ (SR)  Disper. corr.   Coulomb (SR)   Coul. recip.
    2.83451e+04    1.25849e+05   -7.47623e+03   -9.42546e+05    5.30330e+03
      Potential    Kinetic En.   Total Energy  Conserved En.    Temperature
   -7.80873e+05    1.38216e+05   -6.42657e+05    7.90656e+05    3.00996e+02
 Pres. DC (bar) Pressure (bar)   Constr. rmsd
   -2.21527e+02    2.42381e+02    0.00000e+00

           Step           Time
      349445000   698890.00000

   Energies (kJ/mol)
        G96Bond       G96Angle    Proper Dih.  Improper Dih.          LJ-14
    2.31611e+03    3.76742e+03    2.65763e+03    1.16347e+03   -3.03791e+02
     Coulomb-14        LJ (SR)  Disper. corr.   Coulomb (SR)   Coul. recip.
    2.82116e+04    1.23721e+05   -7.48598e+03   -9.40090e+05    5.13801e+03
      Potential    Kinetic En.   Total Energy  Conserved En.    Temperature
   -7.80905e+05    1.39124e+05   -6.41781e+05    7.90653e+05    3.02974e+02
 Pres. DC (bar) Pressure (bar)   Constr. rmsd
   -2.22104e+02    5.67242e+01    0.00000e+00

           Step           Time
      349450000   698900.00000

   Energies (kJ/mol)
        G96Bond       G96Angle    Proper Dih.  Improper Dih.          LJ-14
    2.20064e+03    3.81930e+03    2.78588e+03    1.05100e+03   -2.25497e+02
     Coulomb-14        LJ (SR)  Disper. corr.   Coulomb (SR)   Coul. recip.
    2.82958e+04    1.24575e+05   -7.45160e+03   -9.40978e+05    5.13958e+03
      Potential    Kinetic En.   Total Energy  Conserved En.    Temperature
   -7.80788e+05    1.38735e+05   -6.42052e+05    7.90674e+05    3.02127e+02
 Pres. DC (bar) Pressure (bar)   Constr. rmsd
   -2.20072e+02    9.43623e+01    0.00000e+00

           Step           Time
      349455000   698910.00000

   Energies (kJ/mol)
        G96Bond       G96Angle    Proper Dih.  Improper Dih.          LJ-14
    2.45721e+03    3.58864e+03    2.72160e+03    1.10799e+03   -2.54588e+02
     Coulomb-14        LJ (SR)  Disper. corr.   Coulomb (SR)   Coul. recip.
    2.86547e+04    1.23986e+05   -7.44347e+03   -9.41770e+05    5.26911e+03
      Potential    Kinetic En.   Total Energy  Conserved En.    Temperature
   -7.81683e+05    1.38455e+05   -6.43228e+05    7.90726e+05    3.01517e+02
 Pres. DC (bar) Pressure (bar)   Constr. rmsd
   -2.19592e+02    5.11452e+01    0.00000e+00

           Step           Time
      349460000   698920.00000

   Energies (kJ/mol)
        G96Bond       G96Angle    Proper Dih.  Improper Dih.          LJ-14
    2.15821e+03    3.66195e+03    2.78748e+03    1.03838e+03   -2.57151e+02
     Coulomb-14        LJ (SR)  Disper. corr.   Coulomb (SR)   Coul. recip.
    2.84109e+04    1.24725e+05   -7.48828e+03   -9.43138e+05    5.26110e+03
      Potential    Kinetic En.   Total Energy  Conserved En.    Temperature
   -7.82840e+05    1.37902e+05   -6.44939e+05    7.90743e+05    3.00311e+02
 Pres. DC (bar) Pressure (bar)   Constr. rmsd
   -2.22240e+02    1.28460e+02    0.00000e+00

           Step           Time
      349465000   698930.00000

   Energies (kJ/mol)
        G96Bond       G96Angle    Proper Dih.  Improper Dih.          LJ-14
    2.15468e+03    3.79121e+03    2.68485e+03    1.11598e+03   -2.63640e+02
     Coulomb-14        LJ (SR)  Disper. corr.   Coulomb (SR)   Coul. recip.
    2.86044e+04    1.24123e+05   -7.47254e+03   -9.40762e+05    5.30235e+03
      Potential    Kinetic En.   Total Energy  Conserved En.    Temperature
   -7.80722e+05    1.36948e+05   -6.43774e+05    7.90767e+05    2.98235e+02
 Pres. DC (bar) Pressure (bar)   Constr. rmsd
   -2.21308e+02    1.68804e+02    0.00000e+00

           Step           Time
      349470000   698940.00000

   Energies (kJ/mol)
        G96Bond       G96Angle    Proper Dih.  Improper Dih.          LJ-14
    2.21025e+03    3.44784e+03    2.69712e+03    1.07433e+03   -2.52594e+02
     Coulomb-14        LJ (SR)  Disper. corr.   Coulomb (SR)   Coul. recip.
    2.85429e+04    1.25026e+05   -7.49204e+03   -9.43971e+05    5.17803e+03
      Potential    Kinetic En.   Total Energy  Conserved En.    Temperature
   -7.83539e+05    1.37235e+05   -6.46304e+05    7.90783e+05    2.98860e+02
 Pres. DC (bar) Pressure (bar)   Constr. rmsd
   -2.22463e+02    9.61611e+01    0.00000e+00

           Step           Time
      349475000   698950.00000

   Energies (kJ/mol)
        G96Bond       G96Angle    Proper Dih.  Improper Dih.          LJ-14
    2.28397e+03    3.53104e+03    2.75848e+03    1.13730e+03   -3.00621e+02
     Coulomb-14        LJ (SR)  Disper. corr.   Coulomb (SR)   Coul. recip.
    2.84901e+04    1.22692e+05   -7.46169e+03   -9.39588e+05    5.27198e+03
      Potential    Kinetic En.   Total Energy  Conserved En.    Temperature
   -7.81186e+05    1.38112e+05   -6.43074e+05    7.90804e+05    3.00769e+02
 Pres. DC (bar) Pressure (bar)   Constr. rmsd
   -2.20667e+02   -1.64903e+02    0.00000e+00

           Step           Time
      349480000   698960.00000

   Energies (kJ/mol)
        G96Bond       G96Angle    Proper Dih.  Improper Dih.          LJ-14
    2.39476e+03    3.62592e+03    2.73693e+03    1.13534e+03   -3.01004e+02
     Coulomb-14        LJ (SR)  Disper. corr.   Coulomb (SR)   Coul. recip.
    2.85761e+04    1.23101e+05   -7.45963e+03   -9.37278e+05    5.38659e+03
      Potential    Kinetic En.   Total Energy  Conserved En.    Temperature
   -7.78082e+05    1.38155e+05   -6.39927e+05    7.90826e+05    3.00864e+02
 Pres. DC (bar) Pressure (bar)   Constr. rmsd
   -2.20545e+02   -5.66412e+01    0.00000e+00

           Step           Time
      349485000   698970.00000

   Energies (kJ/mol)
        G96Bond       G96Angle    Proper Dih.  Improper Dih.          LJ-14
    2.35926e+03    3.82972e+03    2.73619e+03    1.06663e+03   -4.03955e+02
     Coulomb-14        LJ (SR)  Disper. corr.   Coulomb (SR)   Coul. recip.
    2.84721e+04    1.24575e+05   -7.45144e+03   -9.42145e+05    5.10528e+03
      Potential    Kinetic En.   Total Energy  Conserved En.    Temperature
   -7.81856e+05    1.37457e+05   -6.44400e+05    7.90823e+05    2.99342e+02
 Pres. DC (bar) Pressure (bar)   Constr. rmsd
   -2.20062e+02   -4.79174e+01    0.00000e+00

           Step           Time
      349490000   698980.00000

   Energies (kJ/mol)
        G96Bond       G96Angle    Proper Dih.  Improper Dih.          LJ-14
    2.30256e+03    3.75934e+03    2.66920e+03    1.09823e+03   -2.93417e+02
     Coulomb-14        LJ (SR)  Disper. corr.   Coulomb (SR)   Coul. recip.
    2.85026e+04    1.23475e+05   -7.48569e+03   -9.39932e+05    5.13874e+03
      Potential    Kinetic En.   Total Energy  Conserved En.    Temperature
   -7.80765e+05    1.36996e+05   -6.43769e+05    7.90875e+05    2.98339e+02
 Pres. DC (bar) Pressure (bar)   Constr. rmsd
   -2.22087e+02    6.74418e+01    0.00000e+00

           Step           Time
      349495000   698990.00000

   Energies (kJ/mol)
        G96Bond       G96Angle    Proper Dih.  Improper Dih.          LJ-14
    2.44143e+03    3.58988e+03    2.64802e+03    1.11244e+03   -3.11482e+02
     Coulomb-14        LJ (SR)  Disper. corr.   Coulomb (SR)   Coul. recip.
    2.86481e+04    1.26064e+05   -7.48617e+03   -9.43850e+05    5.17468e+03
      Potential    Kinetic En.   Total Energy  Conserved En.    Temperature
   -7.81969e+05    1.37119e+05   -6.44850e+05    7.90892e+05    2.98608e+02
 Pres. DC (bar) Pressure (bar)   Constr. rmsd
   -2.22115e+02    2.03676e+02    0.00000e+00

           Step           Time
      349500000   699000.00000

   Energies (kJ/mol)
        G96Bond       G96Angle    Proper Dih.  Improper Dih.          LJ-14
    2.27636e+03    3.90408e+03    2.66163e+03    1.11985e+03   -2.75587e+02
     Coulomb-14        LJ (SR)  Disper. corr.   Coulomb (SR)   Coul. recip.
    2.85010e+04    1.23704e+05   -7.46018e+03   -9.40865e+05    5.27485e+03
      Potential    Kinetic En.   Total Energy  Conserved En.    Temperature
   -7.81159e+05    1.36904e+05   -6.44255e+05    7.90920e+05    2.98138e+02
 Pres. DC (bar) Pressure (bar)   Constr. rmsd
   -2.20578e+02   -3.36648e+01    0.00000e+00

           Step           Time
      349505000   699010.00000

   Energies (kJ/mol)
        G96Bond       G96Angle    Proper Dih.  Improper Dih.          LJ-14
    2.49604e+03    3.77433e+03    2.59547e+03    1.12463e+03   -2.51303e+02
     Coulomb-14        LJ (SR)  Disper. corr.   Coulomb (SR)   Coul. recip.
    2.83290e+04    1.21855e+05   -7.48106e+03   -9.37376e+05    5.20959e+03
      Potential    Kinetic En.   Total Energy  Conserved En.    Temperature
   -7.79724e+05    1.37824e+05   -6.41900e+05    7.90913e+05    3.00142e+02
 Pres. DC (bar) Pressure (bar)   Constr. rmsd
   -2.21813e+02   -1.96657e+01    0.00000e+00

           Step           Time
      349510000   699020.00000

   Energies (kJ/mol)
        G96Bond       G96Angle    Proper Dih.  Improper Dih.          LJ-14
    2.40311e+03    3.64081e+03    2.72515e+03    1.06149e+03   -2.52513e+02
     Coulomb-14        LJ (SR)  Disper. corr.   Coulomb (SR)   Coul. recip.
    2.85542e+04    1.25291e+05   -7.47310e+03   -9.42137e+05    5.20064e+03
      Potential    Kinetic En.   Total Energy  Conserved En.    Temperature
   -7.80986e+05    1.37524e+05   -6.43462e+05    7.90931e+05    2.99489e+02
 Pres. DC (bar) Pressure (bar)   Constr. rmsd
   -2.21341e+02    8.15496e+01    0.00000e+00

           Step           Time
      349515000   699030.00000

   Energies (kJ/mol)
        G96Bond       G96Angle    Proper Dih.  Improper Dih.          LJ-14
    2.27577e+03    3.87625e+03    2.78168e+03    1.14363e+03   -2.99611e+02
     Coulomb-14        LJ (SR)  Disper. corr.   Coulomb (SR)   Coul. recip.
    2.84200e+04    1.24465e+05   -7.47376e+03   -9.42498e+05    5.22594e+03
      Potential    Kinetic En.   Total Energy  Conserved En.    Temperature
   -7.82083e+05    1.37690e+05   -6.44393e+05    7.90935e+05    2.99850e+02
 Pres. DC (bar) Pressure (bar)   Constr. rmsd
   -2.21380e+02    1.00962e+01    0.00000e+00

           Step           Time
      349520000   699040.00000

   Energies (kJ/mol)
        G96Bond       G96Angle    Proper Dih.  Improper Dih.          LJ-14
    2.34563e+03    3.62311e+03    2.73422e+03    1.08427e+03   -2.96136e+02
     Coulomb-14        LJ (SR)  Disper. corr.   Coulomb (SR)   Coul. recip.
    2.84702e+04    1.22574e+05   -7.45631e+03   -9.38842e+05    5.18376e+03
      Potential    Kinetic En.   Total Energy  Conserved En.    Temperature
   -7.80580e+05    1.37412e+05   -6.43168e+05    7.90952e+05    2.99245e+02
 Pres. DC (bar) Pressure (bar)   Constr. rmsd
   -2.20349e+02   -1.40449e+02    0.00000e+00

           Step           Time
      349525000   699050.00000

   Energies (kJ/mol)
        G96Bond       G96Angle    Proper Dih.  Improper Dih.          LJ-14
    2.23908e+03    3.80613e+03    2.72055e+03    1.09682e+03   -3.26248e+02
     Coulomb-14        LJ (SR)  Disper. corr.   Coulomb (SR)   Coul. recip.
    2.84247e+04    1.25422e+05   -7.47783e+03   -9.42081e+05    5.37901e+03
      Potential    Kinetic En.   Total Energy  Conserved En.    Temperature
   -7.80797e+05    1.37855e+05   -6.42942e+05    7.90984e+05    3.00211e+02
 Pres. DC (bar) Pressure (bar)   Constr. rmsd
   -2.21621e+02    1.22546e+02    0.00000e+00

           Step           Time
      349530000   699060.00000

   Energies (kJ/mol)
        G96Bond       G96Angle    Proper Dih.  Improper Dih.          LJ-14
    2.46023e+03    3.82282e+03    2.69009e+03    1.03131e+03   -3.58577e+02
     Coulomb-14        LJ (SR)  Disper. corr.   Coulomb (SR)   Coul. recip.
    2.84107e+04    1.25502e+05   -7.48173e+03   -9.41885e+05    5.16753e+03
      Potential    Kinetic En.   Total Energy  Conserved En.    Temperature
   -7.80641e+05    1.37013e+05   -6.43628e+05    7.91012e+05    2.98377e+02
 Pres. DC (bar) Pressure (bar)   Constr. rmsd
   -2.21852e+02    1.12759e+02    0.00000e+00

           Step           Time
      349535000   699070.00000

   Energies (kJ/mol)
        G96Bond       G96Angle    Proper Dih.  Improper Dih.          LJ-14
    2.31311e+03    3.80541e+03    2.69560e+03    1.10246e+03   -3.01315e+02
     Coulomb-14        LJ (SR)  Disper. corr.   Coulomb (SR)   Coul. recip.
    2.82556e+04    1.22178e+05   -7.45494e+03   -9.39580e+05    5.27809e+03
      Potential    Kinetic En.   Total Energy  Conserved En.    Temperature
   -7.81708e+05    1.37852e+05   -6.43856e+05    7.91031e+05    3.00204e+02
 Pres. DC (bar) Pressure (bar)   Constr. rmsd
   -2.20268e+02   -3.41855e+02    0.00000e+00

           Step           Time
      349540000   699080.00000

   Energies (kJ/mol)
        G96Bond       G96Angle    Proper Dih.  Improper Dih.          LJ-14
    2.38185e+03    3.80857e+03    2.70360e+03    1.08683e+03   -3.16729e+02
     Coulomb-14        LJ (SR)  Disper. corr.   Coulomb (SR)   Coul. recip.
    2.83604e+04    1.23872e+05   -7.44993e+03   -9.38949e+05    5.23983e+03
      Potential    Kinetic En.   Total Energy  Conserved En.    Temperature
   -7.79262e+05    1.37433e+05   -6.41829e+05    7.91056e+05    2.99290e+02
 Pres. DC (bar) Pressure (bar)   Constr. rmsd
   -2.19973e+02    9.04553e+01    0.00000e+00

           Step           Time
      349545000   699090.00000

   Energies (kJ/mol)
        G96Bond       G96Angle    Proper Dih.  Improper Dih.          LJ-14
    2.36647e+03    3.74355e+03    2.73486e+03    1.14713e+03   -3.87218e+02
     Coulomb-14        LJ (SR)  Disper. corr.   Coulomb (SR)   Coul. recip.
    2.86261e+04    1.24527e+05   -7.45846e+03   -9.42252e+05    5.26127e+03
      Potential    Kinetic En.   Total Energy  Conserved En.    Temperature
   -7.81692e+05    1.38457e+05   -6.43235e+05    7.91078e+05    3.01521e+02
 Pres. DC (bar) Pressure (bar)   Constr. rmsd
   -2.20476e+02   -5.74483e+01    0.00000e+00

           Step           Time
      349550000   699100.00000

   Energies (kJ/mol)
        G96Bond       G96Angle    Proper Dih.  Improper Dih.          LJ-14
    2.43386e+03    3.84444e+03    2.72946e+03    1.10714e+03   -3.19656e+02
     Coulomb-14        LJ (SR)  Disper. corr.   Coulomb (SR)   Coul. recip.
    2.83745e+04    1.23304e+05   -7.46542e+03   -9.41335e+05    5.21431e+03
      Potential    Kinetic En.   Total Energy  Conserved En.    Temperature
   -7.82112e+05    1.36571e+05   -6.45540e+05    7.91097e+05    2.97414e+02
 Pres. DC (bar) Pressure (bar)   Constr. rmsd
   -2.20887e+02   -8.90806e+01    0.00000e+00

           Step           Time
      349555000   699110.00000

   Energies (kJ/mol)
        G96Bond       G96Angle    Proper Dih.  Improper Dih.          LJ-14
    2.37919e+03    3.75432e+03    2.78062e+03    1.11059e+03   -2.94597e+02
     Coulomb-14        LJ (SR)  Disper. corr.   Coulomb (SR)   Coul. recip.
    2.85457e+04    1.23728e+05   -7.46787e+03   -9.38280e+05    5.31225e+03
      Potential    Kinetic En.   Total Energy  Conserved En.    Temperature
   -7.78432e+05    1.37065e+05   -6.41367e+05    7.91103e+05    2.98489e+02
 Pres. DC (bar) Pressure (bar)   Constr. rmsd
   -2.21032e+02    5.86447e+01    0.00000e+00

           Step           Time
      349560000   699120.00000

   Energies (kJ/mol)
        G96Bond       G96Angle    Proper Dih.  Improper Dih.          LJ-14
    2.28709e+03    3.69887e+03    2.75195e+03    1.17093e+03   -3.08130e+02
     Coulomb-14        LJ (SR)  Disper. corr.   Coulomb (SR)   Coul. recip.
    2.83240e+04    1.23558e+05   -7.46760e+03   -9.40026e+05    5.10048e+03
      Potential    Kinetic En.   Total Energy  Conserved En.    Temperature
   -7.80911e+05    1.38147e+05   -6.42763e+05    7.91093e+05    3.00846e+02
 Pres. DC (bar) Pressure (bar)   Constr. rmsd
   -2.21016e+02   -1.03444e+02    0.00000e+00

           Step           Time
      349565000   699130.00000

   Energies (kJ/mol)
        G96Bond       G96Angle    Proper Dih.  Improper Dih.          LJ-14
    2.37064e+03    3.60566e+03    2.69412e+03    9.94888e+02   -2.50524e+02
     Coulomb-14        LJ (SR)  Disper. corr.   Coulomb (SR)   Coul. recip.
    2.86418e+04    1.24016e+05   -7.44844e+03   -9.41100e+05    5.08668e+03
      Potential    Kinetic En.   Total Energy  Conserved En.    Temperature
   -7.81389e+05    1.38098e+05   -6.43291e+05    7.91125e+05    3.00739e+02
 Pres. DC (bar) Pressure (bar)   Constr. rmsd
   -2.19885e+02   -9.89048e+01    0.00000e+00

           Step           Time
      349570000   699140.00000

   Energies (kJ/mol)
        G96Bond       G96Angle    Proper Dih.  Improper Dih.          LJ-14
    2.37023e+03    3.81384e+03    2.65632e+03    1.11665e+03   -2.45775e+02
     Coulomb-14        LJ (SR)  Disper. corr.   Coulomb (SR)   Coul. recip.
    2.84769e+04    1.24213e+05   -7.46113e+03   -9.41995e+05    5.33353e+03
      Potential    Kinetic En.   Total Energy  Conserved En.    Temperature
   -7.81721e+05    1.37969e+05   -6.43753e+05    7.91150e+05    3.00458e+02
 Pres. DC (bar) Pressure (bar)   Constr. rmsd
   -2.20634e+02    1.12306e+02    0.00000e+00

           Step           Time
      349575000   699150.00000

   Energies (kJ/mol)
        G96Bond       G96Angle    Proper Dih.  Improper Dih.          LJ-14
    2.25738e+03    3.91132e+03    2.71135e+03    1.15214e+03   -3.06853e+02
     Coulomb-14        LJ (SR)  Disper. corr.   Coulomb (SR)   Coul. recip.
    2.83690e+04    1.21990e+05   -7.44928e+03   -9.38134e+05    5.26937e+03
      Potential    Kinetic En.   Total Energy  Conserved En.    Temperature
   -7.80230e+05    1.38563e+05   -6.41667e+05    7.91153e+05    3.01751e+02
 Pres. DC (bar) Pressure (bar)   Constr. rmsd
   -2.19934e+02   -1.90497e+02    0.00000e+00

           Step           Time
      349580000   699160.00000

   Energies (kJ/mol)
        G96Bond       G96Angle    Proper Dih.  Improper Dih.          LJ-14
    2.39816e+03    3.87176e+03    2.67222e+03    1.14828e+03   -3.43422e+02
     Coulomb-14        LJ (SR)  Disper. corr.   Coulomb (SR)   Coul. recip.
    2.84155e+04    1.23238e+05   -7.46443e+03   -9.39919e+05    5.28112e+03
      Potential    Kinetic En.   Total Energy  Conserved En.    Temperature
   -7.80702e+05    1.38735e+05   -6.41967e+05    7.91214e+05    3.02126e+02
 Pres. DC (bar) Pressure (bar)   Constr. rmsd
   -2.20829e+02   -1.47477e+02    0.00000e+00

           Step           Time
      349585000   699170.00000

   Energies (kJ/mol)
        G96Bond       G96Angle    Proper Dih.  Improper Dih.          LJ-14
    2.21469e+03    3.71253e+03    2.71764e+03    1.06461e+03   -3.29745e+02
     Coulomb-14        LJ (SR)  Disper. corr.   Coulomb (SR)   Coul. recip.
    2.85903e+04    1.25935e+05   -7.47943e+03   -9.42937e+05    5.15336e+03
      Potential    Kinetic En.   Total Energy  Conserved En.    Temperature
   -7.81358e+05    1.38048e+05   -6.43310e+05    7.91229e+05    3.00630e+02
 Pres. DC (bar) Pressure (bar)   Constr. rmsd
   -2.21716e+02    2.97827e+02    0.00000e+00

           Step           Time
      349590000   699180.00000

   Energies (kJ/mol)
        G96Bond       G96Angle    Proper Dih.  Improper Dih.          LJ-14
    2.31300e+03    3.69770e+03    2.63876e+03    1.13518e+03   -2.89324e+02
     Coulomb-14        LJ (SR)  Disper. corr.   Coulomb (SR)   Coul. recip.
    2.82804e+04    1.24530e+05   -7.47809e+03   -9.40473e+05    5.34107e+03
      Potential    Kinetic En.   Total Energy  Conserved En.    Temperature
   -7.80305e+05    1.38236e+05   -6.42069e+05    7.91232e+05    3.01039e+02
 Pres. DC (bar) Pressure (bar)   Constr. rmsd
   -2.21637e+02    2.03452e+02    0.00000e+00

           Step           Time
      349595000   699190.00000

   Energies (kJ/mol)
        G96Bond       G96Angle    Proper Dih.  Improper Dih.          LJ-14
    2.33193e+03    3.97794e+03    2.77627e+03    1.09519e+03   -2.88799e+02
     Coulomb-14        LJ (SR)  Disper. corr.   Coulomb (SR)   Coul. recip.
    2.81648e+04    1.22374e+05   -7.44307e+03   -9.39191e+05    5.33611e+03
      Potential    Kinetic En.   Total Energy  Conserved En.    Temperature
   -7.80867e+05    1.38202e+05   -6.42665e+05    7.91233e+05    3.00966e+02
 Pres. DC (bar) Pressure (bar)   Constr. rmsd
   -2.19568e+02   -1.29015e+02    0.00000e+00

           Step           Time
      349600000   699200.00000

   Energies (kJ/mol)
        G96Bond       G96Angle    Proper Dih.  Improper Dih.          LJ-14
    2.25798e+03    3.63071e+03    2.68142e+03    1.20115e+03   -2.33407e+02
     Coulomb-14        LJ (SR)  Disper. corr.   Coulomb (SR)   Coul. recip.
    2.85233e+04    1.21941e+05   -7.46993e+03   -9.38272e+05    5.29098e+03
      Potential    Kinetic En.   Total Energy  Conserved En.    Temperature
   -7.80449e+05    1.37867e+05   -6.42581e+05    7.91216e+05    3.00237e+02
 Pres. DC (bar) Pressure (bar)   Constr. rmsd
   -2.21154e+02   -8.16813e+01    0.00000e+00

           Step           Time
      349605000   699210.00000

   Energies (kJ/mol)
        G96Bond       G96Angle    Proper Dih.  Improper Dih.          LJ-14
    2.33397e+03    3.72133e+03    2.74583e+03    1.09248e+03   -2.18898e+02
     Coulomb-14        LJ (SR)  Disper. corr.   Coulomb (SR)   Coul. recip.
    2.83982e+04    1.24233e+05   -7.46885e+03   -9.40887e+05    5.27356e+03
      Potential    Kinetic En.   Total Energy  Conserved En.    Temperature
   -7.80776e+05    1.37100e+05   -6.43676e+05    7.91251e+05    2.98565e+02
 Pres. DC (bar) Pressure (bar)   Constr. rmsd
   -2.21090e+02    5.34503e+01    0.00000e+00

           Step           Time
      349610000   699220.00000

   Energies (kJ/mol)
        G96Bond       G96Angle    Proper Dih.  Improper Dih.          LJ-14
    2.18408e+03    3.52741e+03    2.70331e+03    1.08111e+03   -2.28745e+02
     Coulomb-14        LJ (SR)  Disper. corr.   Coulomb (SR)   Coul. recip.
    2.85164e+04    1.25311e+05   -7.49359e+03   -9.42993e+05    5.19551e+03
      Potential    Kinetic En.   Total Energy  Conserved En.    Temperature
   -7.82196e+05    1.37652e+05   -6.44545e+05    7.91256e+05    2.99767e+02
 Pres. DC (bar) Pressure (bar)   Constr. rmsd
   -2.22555e+02    1.53401e+02    0.00000e+00

           Step           Time
      349615000   699230.00000

   Energies (kJ/mol)
        G96Bond       G96Angle    Proper Dih.  Improper Dih.          LJ-14
    2.32783e+03    3.84215e+03    2.71290e+03    1.13762e+03   -2.61329e+02
     Coulomb-14        LJ (SR)  Disper. corr.   Coulomb (SR)   Coul. recip.
    2.84966e+04    1.23832e+05   -7.47531e+03   -9.40847e+05    5.22884e+03
      Potential    Kinetic En.   Total Energy  Conserved En.    Temperature
   -7.81006e+05    1.38831e+05   -6.42175e+05    7.91308e+05    3.02336e+02
 Pres. DC (bar) Pressure (bar)   Constr. rmsd
   -2.21472e+02   -6.92295e+01    0.00000e+00

           Step           Time
      349620000   699240.00000

   Energies (kJ/mol)
        G96Bond       G96Angle    Proper Dih.  Improper Dih.          LJ-14
    2.35585e+03    3.83046e+03    2.70484e+03    1.06998e+03   -2.63432e+02
     Coulomb-14        LJ (SR)  Disper. corr.   Coulomb (SR)   Coul. recip.
    2.83837e+04    1.23925e+05   -7.48537e+03   -9.41038e+05    5.32114e+03
      Potential    Kinetic En.   Total Energy  Conserved En.    Temperature
   -7.81197e+05    1.37945e+05   -6.43252e+05    7.91302e+05    3.00405e+02
 Pres. DC (bar) Pressure (bar)   Constr. rmsd
   -2.22068e+02    1.30309e+02    0.00000e+00

           Step           Time
      349625000   699250.00000

   Energies (kJ/mol)
        G96Bond       G96Angle    Proper Dih.  Improper Dih.          LJ-14
    2.28345e+03    3.74699e+03    2.72999e+03    1.12475e+03   -2.73959e+02
     Coulomb-14        LJ (SR)  Disper. corr.   Coulomb (SR)   Coul. recip.
    2.83862e+04    1.24078e+05   -7.46207e+03   -9.40452e+05    5.19525e+03
      Potential    Kinetic En.   Total Energy  Conserved En.    Temperature
   -7.80642e+05    1.37980e+05   -6.42662e+05    7.91323e+05    3.00482e+02
 Pres. DC (bar) Pressure (bar)   Constr. rmsd
   -2.20689e+02    5.56125e+01    0.00000e+00

           Step           Time
      349630000   699260.00000

   Energies (kJ/mol)
        G96Bond       G96Angle    Proper Dih.  Improper Dih.          LJ-14
    2.38058e+03    3.68877e+03    2.73729e+03    1.01456e+03   -2.60426e+02
     Coulomb-14        LJ (SR)  Disper. corr.   Coulomb (SR)   Coul. recip.
    2.84269e+04    1.24016e+05   -7.46252e+03   -9.40532e+05    5.15538e+03
      Potential    Kinetic En.   Total Energy  Conserved En.    Temperature
   -7.80836e+05    1.38214e+05   -6.42621e+05    7.91321e+05    3.00992e+02
 Pres. DC (bar) Pressure (bar)   Constr. rmsd
   -2.20716e+02    1.52313e+01    0.00000e+00

           Step           Time
      349635000   699270.00000

   Energies (kJ/mol)
        G96Bond       G96Angle    Proper Dih.  Improper Dih.          LJ-14
    2.36434e+03    3.66422e+03    2.71747e+03    1.11384e+03   -2.33102e+02
     Coulomb-14        LJ (SR)  Disper. corr.   Coulomb (SR)   Coul. recip.
    2.84420e+04    1.24332e+05   -7.48142e+03   -9.40840e+05    5.27139e+03
      Potential    Kinetic En.   Total Energy  Conserved En.    Temperature
   -7.80649e+05    1.38205e+05   -6.42444e+05    7.91340e+05    3.00973e+02
 Pres. DC (bar) Pressure (bar)   Constr. rmsd
   -2.21834e+02    1.50676e+02    0.00000e+00

           Step           Time
      349640000   699280.00000

   Energies (kJ/mol)
        G96Bond       G96Angle    Proper Dih.  Improper Dih.          LJ-14
    2.35969e+03    3.71110e+03    2.77064e+03    1.13895e+03   -2.58581e+02
     Coulomb-14        LJ (SR)  Disper. corr.   Coulomb (SR)   Coul. recip.
    2.83122e+04    1.23995e+05   -7.45522e+03   -9.40105e+05    5.32667e+03
      Potential    Kinetic En.   Total Energy  Conserved En.    Temperature
   -7.80204e+05    1.38565e+05   -6.41639e+05    7.91358e+05    3.01756e+02
 Pres. DC (bar) Pressure (bar)   Constr. rmsd
   -2.20285e+02   -1.22910e+00    0.00000e+00

           Step           Time
      349645000   699290.00000

   Energies (kJ/mol)
        G96Bond       G96Angle    Proper Dih.  Improper Dih.          LJ-14
    2.30708e+03    3.58256e+03    2.63926e+03    1.09549e+03   -1.87656e+02
     Coulomb-14        LJ (SR)  Disper. corr.   Coulomb (SR)   Coul. recip.
    2.84264e+04    1.23487e+05   -7.44504e+03   -9.38095e+05    5.36503e+03
      Potential    Kinetic En.   Total Energy  Conserved En.    Temperature
   -7.78824e+05    1.37294e+05   -6.41530e+05    7.91359e+05    2.98989e+02
 Pres. DC (bar) Pressure (bar)   Constr. rmsd
   -2.19684e+02    3.38554e+01    0.00000e+00

           Step           Time
      349650000   699300.00000

   Energies (kJ/mol)
        G96Bond       G96Angle    Proper Dih.  Improper Dih.          LJ-14
    2.36757e+03    3.61978e+03    2.80647e+03    1.02949e+03   -3.35612e+02
     Coulomb-14        LJ (SR)  Disper. corr.   Coulomb (SR)   Coul. recip.
    2.84565e+04    1.24041e+05   -7.49498e+03   -9.41379e+05    5.30797e+03
      Potential    Kinetic En.   Total Energy  Conserved En.    Temperature
   -7.81580e+05    1.37844e+05   -6.43737e+05    7.91414e+05    3.00186e+02
 Pres. DC (bar) Pressure (bar)   Constr. rmsd
   -2.22638e+02    3.76023e+01    0.00000e+00

           Step           Time
      349655000   699310.00000

   Energies (kJ/mol)
        G96Bond       G96Angle    Proper Dih.  Improper Dih.          LJ-14
    2.16572e+03    3.76987e+03    2.79639e+03    1.07696e+03   -2.34912e+02
     Coulomb-14        LJ (SR)  Disper. corr.   Coulomb (SR)   Coul. recip.
    2.84619e+04    1.22860e+05   -7.44427e+03   -9.39451e+05    5.26782e+03
      Potential    Kinetic En.   Total Energy  Conserved En.    Temperature
   -7.80732e+05    1.38220e+05   -6.42512e+05    7.91424e+05    3.01005e+02
 Pres. DC (bar) Pressure (bar)   Constr. rmsd
   -2.19639e+02   -7.67325e+01    0.00000e+00

           Step           Time
      349660000   699320.00000

   Energies (kJ/mol)
        G96Bond       G96Angle    Proper Dih.  Improper Dih.          LJ-14
    2.34418e+03    3.49491e+03    2.75987e+03    1.09892e+03   -2.59264e+02
     Coulomb-14        LJ (SR)  Disper. corr.   Coulomb (SR)   Coul. recip.
    2.86134e+04    1.24025e+05   -7.47390e+03   -9.40188e+05    5.28263e+03
      Potential    Kinetic En.   Total Energy  Conserved En.    Temperature
   -7.80303e+05    1.38555e+05   -6.41748e+05    7.91466e+05    3.01734e+02
 Pres. DC (bar) Pressure (bar)   Constr. rmsd
   -2.21389e+02    1.44198e+02    0.00000e+00

           Step           Time
      349665000   699330.00000

   Energies (kJ/mol)
        G96Bond       G96Angle    Proper Dih.  Improper Dih.          LJ-14
    2.32454e+03    3.71924e+03    2.76931e+03    1.10472e+03   -2.55918e+02
     Coulomb-14        LJ (SR)  Disper. corr.   Coulomb (SR)   Coul. recip.
    2.85859e+04    1.22877e+05   -7.47922e+03   -9.39663e+05    5.23700e+03
      Potential    Kinetic En.   Total Energy  Conserved En.    Temperature
   -7.80781e+05    1.37135e+05   -6.43646e+05    7.91478e+05    2.98642e+02
 Pres. DC (bar) Pressure (bar)   Constr. rmsd
   -2.21704e+02   -1.28387e+01    0.00000e+00

           Step           Time
      349670000   699340.00000

   Energies (kJ/mol)
        G96Bond       G96Angle    Proper Dih.  Improper Dih.          LJ-14
    2.26502e+03    3.82476e+03    2.88481e+03    1.07132e+03   -2.37490e+02
     Coulomb-14        LJ (SR)  Disper. corr.   Coulomb (SR)   Coul. recip.
    2.85893e+04    1.22614e+05   -7.45692e+03   -9.38695e+05    5.25346e+03
      Potential    Kinetic En.   Total Energy  Conserved En.    Temperature
   -7.79887e+05    1.37491e+05   -6.42395e+05    7.91496e+05    2.99418e+02
 Pres. DC (bar) Pressure (bar)   Constr. rmsd
   -2.20385e+02   -1.29725e+02    0.00000e+00

           Step           Time
      349675000   699350.00000

   Energies (kJ/mol)
        G96Bond       G96Angle    Proper Dih.  Improper Dih.          LJ-14
    2.30935e+03    3.71780e+03    2.71031e+03    1.11038e+03   -3.02615e+02
     Coulomb-14        LJ (SR)  Disper. corr.   Coulomb (SR)   Coul. recip.
    2.83574e+04    1.24762e+05   -7.45988e+03   -9.41833e+05    5.17164e+03
      Potential    Kinetic En.   Total Energy  Conserved En.    Temperature
   -7.81456e+05    1.37225e+05   -6.44231e+05    7.91516e+05    2.98838e+02
 Pres. DC (bar) Pressure (bar)   Constr. rmsd
   -2.20560e+02   -2.93237e+01    0.00000e+00

           Step           Time
      349680000   699360.00000

   Energies (kJ/mol)
        G96Bond       G96Angle    Proper Dih.  Improper Dih.          LJ-14
    2.39185e+03    3.93938e+03    2.74692e+03    1.03626e+03   -3.02235e+02
     Coulomb-14        LJ (SR)  Disper. corr.   Coulomb (SR)   Coul. recip.
    2.84918e+04    1.23797e+05   -7.45226e+03   -9.41384e+05    5.18738e+03
      Potential    Kinetic En.   Total Energy  Conserved En.    Temperature
   -7.81548e+05    1.38692e+05   -6.42856e+05    7.91533e+05    3.02033e+02
 Pres. DC (bar) Pressure (bar)   Constr. rmsd
   -2.20110e+02   -6.91285e+01    0.00000e+00

           Step           Time
      349685000   699370.00000

   Energies (kJ/mol)
        G96Bond       G96Angle    Proper Dih.  Improper Dih.          LJ-14
    2.43758e+03    3.57025e+03    2.72901e+03    1.11546e+03   -2.75743e+02
     Coulomb-14        LJ (SR)  Disper. corr.   Coulomb (SR)   Coul. recip.
    2.85244e+04    1.23559e+05   -7.43894e+03   -9.39129e+05    5.35343e+03
      Potential    Kinetic En.   Total Energy  Conserved En.    Temperature
   -7.79554e+05    1.38111e+05   -6.41444e+05    7.91553e+05    3.00767e+02
 Pres. DC (bar) Pressure (bar)   Constr. rmsd
   -2.19325e+02   -1.22532e+02    0.00000e+00

           Step           Time
      349690000   699380.00000

   Energies (kJ/mol)
        G96Bond       G96Angle    Proper Dih.  Improper Dih.          LJ-14
    2.43618e+03    3.66131e+03    2.86200e+03    1.06802e+03   -3.50776e+02
     Coulomb-14        LJ (SR)  Disper. corr.   Coulomb (SR)   Coul. recip.
    2.83404e+04    1.22921e+05   -7.46749e+03   -9.38108e+05    5.36792e+03
      Potential    Kinetic En.   Total Energy  Conserved En.    Temperature
   -7.79270e+05    1.38624e+05   -6.40646e+05    7.91569e+05    3.01884e+02
 Pres. DC (bar) Pressure (bar)   Constr. rmsd
   -2.21010e+02   -6.65782e+01    0.00000e+00

           Step           Time
      349695000   699390.00000

   Energies (kJ/mol)
        G96Bond       G96Angle    Proper Dih.  Improper Dih.          LJ-14
    2.27534e+03    3.60499e+03    2.80359e+03    1.05268e+03   -2.28143e+02
     Coulomb-14        LJ (SR)  Disper. corr.   Coulomb (SR)   Coul. recip.
    2.85904e+04    1.23300e+05   -7.46616e+03   -9.41003e+05    5.22029e+03
      Potential    Kinetic En.   Total Energy  Conserved En.    Temperature
   -7.81850e+05    1.37051e+05   -6.44799e+05    7.91603e+05    2.98460e+02
 Pres. DC (bar) Pressure (bar)   Constr. rmsd
   -2.20931e+02    3.72892e+01    0.00000e+00

           Step           Time
      349700000   699400.00000

   Energies (kJ/mol)
        G96Bond       G96Angle    Proper Dih.  Improper Dih.          LJ-14
    2.45989e+03    3.74601e+03    2.69193e+03    1.13770e+03   -2.64909e+02
     Coulomb-14        LJ (SR)  Disper. corr.   Coulomb (SR)   Coul. recip.
    2.84340e+04    1.23938e+05   -7.47419e+03   -9.41551e+05    5.31605e+03
      Potential    Kinetic En.   Total Energy  Conserved En.    Temperature
   -7.81567e+05    1.37345e+05   -6.44222e+05    7.91619e+05    2.99100e+02
 Pres. DC (bar) Pressure (bar)   Constr. rmsd
   -2.21406e+02   -5.48158e+01    0.00000e+00

           Step           Time
      349705000   699410.00000

   Energies (kJ/mol)
        G96Bond       G96Angle    Proper Dih.  Improper Dih.          LJ-14
    2.36803e+03    3.81015e+03    2.75040e+03    1.06579e+03   -2.91512e+02
     Coulomb-14        LJ (SR)  Disper. corr.   Coulomb (SR)   Coul. recip.
    2.83958e+04    1.24522e+05   -7.44143e+03   -9.41528e+05    5.34520e+03
      Potential    Kinetic En.   Total Energy  Conserved En.    Temperature
   -7.81004e+05    1.36964e+05   -6.44040e+05    7.91662e+05    2.98271e+02
 Pres. DC (bar) Pressure (bar)   Constr. rmsd
   -2.19472e+02   -7.21283e+01    0.00000e+00

           Step           Time
      349710000   699420.00000

   Energies (kJ/mol)
        G96Bond       G96Angle    Proper Dih.  Improper Dih.          LJ-14
    2.36947e+03    3.71208e+03    2.78090e+03    1.07802e+03   -2.69005e+02
     Coulomb-14        LJ (SR)  Disper. corr.   Coulomb (SR)   Coul. recip.
    2.85294e+04    1.25130e+05   -7.46721e+03   -9.43023e+05    5.23346e+03
      Potential    Kinetic En.   Total Energy  Conserved En.    Temperature
   -7.81926e+05    1.38458e+05   -6.43468e+05    7.91639e+05    3.01522e+02
 Pres. DC (bar) Pressure (bar)   Constr. rmsd
   -2.20993e+02    1.01125e+02    0.00000e+00

           Step           Time
      349715000   699430.00000

   Energies (kJ/mol)
        G96Bond       G96Angle    Proper Dih.  Improper Dih.          LJ-14
    2.36726e+03    3.60015e+03    2.70470e+03    9.43971e+02   -3.40803e+02
     Coulomb-14        LJ (SR)  Disper. corr.   Coulomb (SR)   Coul. recip.
    2.84039e+04    1.24269e+05   -7.44315e+03   -9.39541e+05    5.25931e+03
      Potential    Kinetic En.   Total Energy  Conserved En.    Temperature
   -7.79777e+05    1.37452e+05   -6.42325e+05    7.91635e+05    2.99332e+02
 Pres. DC (bar) Pressure (bar)   Constr. rmsd
   -2.19573e+02   -8.10888e+01    0.00000e+00

           Step           Time
      349720000   699440.00000

   Energies (kJ/mol)
        G96Bond       G96Angle    Proper Dih.  Improper Dih.          LJ-14
    2.36710e+03    3.79112e+03    2.75549e+03    1.06619e+03   -3.53657e+02
     Coulomb-14        LJ (SR)  Disper. corr.   Coulomb (SR)   Coul. recip.
    2.83476e+04    1.23982e+05   -7.45298e+03   -9.41611e+05    5.20848e+03
      Potential    Kinetic En.   Total Energy  Conserved En.    Temperature
   -7.81900e+05    1.38093e+05   -6.43807e+05    7.91681e+05    3.00729e+02
 Pres. DC (bar) Pressure (bar)   Constr. rmsd
   -2.20153e+02   -1.14877e+02    0.00000e+00

           Step           Time
      349725000   699450.00000

   Energies (kJ/mol)
        G96Bond       G96Angle    Proper Dih.  Improper Dih.          LJ-14
    2.43871e+03    3.59009e+03    2.80004e+03    1.05387e+03   -3.30335e+02
     Coulomb-14        LJ (SR)  Disper. corr.   Coulomb (SR)   Coul. recip.
    2.84764e+04    1.23581e+05   -7.47007e+03   -9.40588e+05    5.24131e+03
      Potential    Kinetic En.   Total Energy  Conserved En.    Temperature
   -7.81207e+05    1.38826e+05   -6.42381e+05    7.91707e+05    3.02324e+02
 Pres. DC (bar) Pressure (bar)   Constr. rmsd
   -2.21162e+02   -2.73349e+01    0.00000e+00

           Step           Time
      349730000   699460.00000

   Energies (kJ/mol)
        G96Bond       G96Angle    Proper Dih.  Improper Dih.          LJ-14
    2.34248e+03    3.68211e+03    2.75386e+03    1.01629e+03   -2.51921e+02
     Coulomb-14        LJ (SR)  Disper. corr.   Coulomb (SR)   Coul. recip.
    2.85393e+04    1.23187e+05   -7.43271e+03   -9.40417e+05    5.34150e+03
      Potential    Kinetic En.   Total Energy  Conserved En.    Temperature
   -7.81239e+05    1.39093e+05   -6.42146e+05    7.91705e+05    3.02905e+02
 Pres. DC (bar) Pressure (bar)   Constr. rmsd
   -2.18958e+02   -1.01792e+02    0.00000e+00

           Step           Time
      349735000   699470.00000

   Energies (kJ/mol)
        G96Bond       G96Angle    Proper Dih.  Improper Dih.          LJ-14
    2.29688e+03    3.66076e+03    2.70557e+03    1.06202e+03   -2.95575e+02
     Coulomb-14        LJ (SR)  Disper. corr.   Coulomb (SR)   Coul. recip.
    2.87017e+04    1.23350e+05   -7.45503e+03   -9.41875e+05    5.21515e+03
      Potential    Kinetic En.   Total Energy  Conserved En.    Temperature
   -7.82634e+05    1.38044e+05   -6.44590e+05    7.91722e+05    3.00622e+02
 Pres. DC (bar) Pressure (bar)   Constr. rmsd
   -2.20273e+02   -2.22074e+02    0.00000e+00

           Step           Time
      349740000   699480.00000

   Energies (kJ/mol)
        G96Bond       G96Angle    Proper Dih.  Improper Dih.          LJ-14
    2.41304e+03    3.66599e+03    2.65922e+03    1.02478e+03   -2.89357e+02
     Coulomb-14        LJ (SR)  Disper. corr.   Coulomb (SR)   Coul. recip.
    2.83952e+04    1.24353e+05   -7.47059e+03   -9.41858e+05    5.17220e+03
      Potential    Kinetic En.   Total Energy  Conserved En.    Temperature
   -7.81935e+05    1.37507e+05   -6.44427e+05    7.91768e+05    2.99453e+02
 Pres. DC (bar) Pressure (bar)   Constr. rmsd
   -2.21193e+02    3.03883e+00    0.00000e+00

           Step           Time
      349745000   699490.00000

   Energies (kJ/mol)
        G96Bond       G96Angle    Proper Dih.  Improper Dih.          LJ-14
    2.19390e+03    3.86951e+03    2.77940e+03    1.16505e+03   -3.27792e+02
     Coulomb-14        LJ (SR)  Disper. corr.   Coulomb (SR)   Coul. recip.
    2.84695e+04    1.24589e+05   -7.48728e+03   -9.40987e+05    5.29410e+03
      Potential    Kinetic En.   Total Energy  Conserved En.    Temperature
   -7.80442e+05    1.37475e+05   -6.42966e+05    7.91771e+05    2.99383e+02
 Pres. DC (bar) Pressure (bar)   Constr. rmsd
   -2.22181e+02    1.40861e+02    0.00000e+00

           Step           Time
      349750000   699500.00000

   Energies (kJ/mol)
        G96Bond       G96Angle    Proper Dih.  Improper Dih.          LJ-14
    2.37421e+03    3.61312e+03    2.78505e+03    1.20181e+03   -2.78835e+02
     Coulomb-14        LJ (SR)  Disper. corr.   Coulomb (SR)   Coul. recip.
    2.84227e+04    1.24357e+05   -7.45475e+03   -9.41721e+05    5.25951e+03
      Potential    Kinetic En.   Total Energy  Conserved En.    Temperature
   -7.81440e+05    1.37439e+05   -6.44002e+05    7.91804e+05    2.99304e+02
 Pres. DC (bar) Pressure (bar)   Constr. rmsd
   -2.20257e+02    3.73985e+00    0.00000e+00

           Step           Time
      349755000   699510.00000

   Energies (kJ/mol)
        G96Bond       G96Angle    Proper Dih.  Improper Dih.          LJ-14
    2.44058e+03    3.74919e+03    2.75509e+03    1.00163e+03   -2.47698e+02
     Coulomb-14        LJ (SR)  Disper. corr.   Coulomb (SR)   Coul. recip.
    2.83663e+04    1.24350e+05   -7.46038e+03   -9.40853e+05    5.11520e+03
      Potential    Kinetic En.   Total Energy  Conserved En.    Temperature
   -7.80783e+05    1.38189e+05   -6.42595e+05    7.91792e+05    3.00937e+02
 Pres. DC (bar) Pressure (bar)   Constr. rmsd
   -2.20589e+02    1.78997e+02    0.00000e+00

           Step           Time
      349760000   699520.00000

   Energies (kJ/mol)
        G96Bond       G96Angle    Proper Dih.  Improper Dih.          LJ-14
    2.16523e+03    3.68387e+03    2.76208e+03    1.04689e+03   -3.07428e+02
     Coulomb-14        LJ (SR)  Disper. corr.   Coulomb (SR)   Coul. recip.
    2.85731e+04    1.23155e+05   -7.43427e+03   -9.38749e+05    5.21209e+03
      Potential    Kinetic En.   Total Energy  Conserved En.    Temperature
   -7.79892e+05    1.36962e+05   -6.42931e+05    7.91809e+05    2.98264e+02
 Pres. DC (bar) Pressure (bar)   Constr. rmsd
   -2.19050e+02   -7.32013e+01    0.00000e+00

           Step           Time
      349765000   699530.00000

   Energies (kJ/mol)
        G96Bond       G96Angle    Proper Dih.  Improper Dih.          LJ-14
    2.52630e+03    3.73826e+03    2.66922e+03    1.09274e+03   -2.50162e+02
     Coulomb-14        LJ (SR)  Disper. corr.   Coulomb (SR)   Coul. recip.
    2.84669e+04    1.22711e+05   -7.44641e+03   -9.37766e+05    5.27463e+03
      Potential    Kinetic En.   Total Energy  Conserved En.    Temperature
   -7.78983e+05    1.37619e+05   -6.41364e+05    7.91836e+05    2.99695e+02
 Pres. DC (bar) Pressure (bar)   Constr. rmsd
   -2.19765e+02   -1.08409e+02    0.00000e+00

           Step           Time
      349770000   699540.00000

   Energies (kJ/mol)
        G96Bond       G96Angle    Proper Dih.  Improper Dih.          LJ-14
    2.44062e+03    3.74449e+03    2.62315e+03    1.10669e+03   -3.11450e+02
     Coulomb-14        LJ (SR)  Disper. corr.   Coulomb (SR)   Coul. recip.
    2.83015e+04    1.23308e+05   -7.44775e+03   -9.38848e+05    5.25641e+03
      Potential    Kinetic En.   Total Energy  Conserved En.    Temperature
   -7.79826e+05    1.38736e+05   -6.41090e+05    7.91875e+05    3.02129e+02
 Pres. DC (bar) Pressure (bar)   Constr. rmsd
   -2.19844e+02   -6.24407e+01    0.00000e+00

           Step           Time
      349775000   699550.00000

   Energies (kJ/mol)
        G96Bond       G96Angle    Proper Dih.  Improper Dih.          LJ-14
    2.40235e+03    3.63405e+03    2.70855e+03    1.04885e+03   -3.34931e+02
     Coulomb-14        LJ (SR)  Disper. corr.   Coulomb (SR)   Coul. recip.
    2.83477e+04    1.22873e+05   -7.46486e+03   -9.39108e+05    5.32367e+03
      Potential    Kinetic En.   Total Energy  Conserved En.    Temperature
   -7.80569e+05    1.38259e+05   -6.42310e+05    7.91871e+05    3.01090e+02
 Pres. DC (bar) Pressure (bar)   Constr. rmsd
   -2.20854e+02   -8.47873e+01    0.00000e+00

           Step           Time
      349780000   699560.00000

   Energies (kJ/mol)
        G96Bond       G96Angle    Proper Dih.  Improper Dih.          LJ-14
    2.43512e+03    3.66553e+03    2.66684e+03    1.02474e+03   -2.75307e+02
     Coulomb-14        LJ (SR)  Disper. corr.   Coulomb (SR)   Coul. recip.
    2.83781e+04    1.23776e+05   -7.45412e+03   -9.40956e+05    5.19700e+03
      Potential    Kinetic En.   Total Energy  Conserved En.    Temperature
   -7.81543e+05    1.38521e+05   -6.43022e+05    7.91868e+05    3.01660e+02
 Pres. DC (bar) Pressure (bar)   Constr. rmsd
   -2.20220e+02   -1.24699e+02    0.00000e+00

           Step           Time
      349785000   699570.00000

   Energies (kJ/mol)
        G96Bond       G96Angle    Proper Dih.  Improper Dih.          LJ-14
    2.32126e+03    3.77725e+03    2.67307e+03    1.10433e+03   -2.91398e+02
     Coulomb-14        LJ (SR)  Disper. corr.   Coulomb (SR)   Coul. recip.
    2.82808e+04    1.23312e+05   -7.45596e+03   -9.38542e+05    5.25524e+03
      Potential    Kinetic En.   Total Energy  Conserved En.    Temperature
   -7.79566e+05    1.38195e+05   -6.41371e+05    7.91880e+05    3.00950e+02
 Pres. DC (bar) Pressure (bar)   Constr. rmsd
   -2.20329e+02   -7.58944e+00    0.00000e+00

           Step           Time
      349790000   699580.00000

   Energies (kJ/mol)
        G96Bond       G96Angle    Proper Dih.  Improper Dih.          LJ-14
    2.36770e+03    3.90531e+03    2.72064e+03    1.08500e+03   -3.15895e+02
     Coulomb-14        LJ (SR)  Disper. corr.   Coulomb (SR)   Coul. recip.
    2.81618e+04    1.24395e+05   -7.45328e+03   -9.41094e+05    5.22293e+03
      Potential    Kinetic En.   Total Energy  Conserved En.    Temperature
   -7.81004e+05    1.39389e+05   -6.41615e+05    7.91897e+05    3.03552e+02
 Pres. DC (bar) Pressure (bar)   Constr. rmsd
   -2.20170e+02   -3.30825e+01    0.00000e+00

           Step           Time
      349795000   699590.00000

   Energies (kJ/mol)
        G96Bond       G96Angle    Proper Dih.  Improper Dih.          LJ-14
    2.36575e+03    3.81197e+03    2.78749e+03    1.10542e+03   -2.80999e+02
     Coulomb-14        LJ (SR)  Disper. corr.   Coulomb (SR)   Coul. recip.
    2.83554e+04    1.23774e+05   -7.45006e+03   -9.39675e+05    5.22959e+03
      Potential    Kinetic En.   Total Energy  Conserved En.    Temperature
   -7.79977e+05    1.36857e+05   -6.43119e+05    7.91928e+05    2.98037e+02
 Pres. DC (bar) Pressure (bar)   Constr. rmsd
   -2.19980e+02    2.01130e+01    0.00000e+00

           Step           Time
      349800000   699600.00000

   Energies (kJ/mol)
        G96Bond       G96Angle    Proper Dih.  Improper Dih.          LJ-14
    2.40672e+03    3.45481e+03    2.80964e+03    1.08183e+03   -2.91345e+02
     Coulomb-14        LJ (SR)  Disper. corr.   Coulomb (SR)   Coul. recip.
    2.85485e+04    1.23591e+05   -7.46911e+03   -9.41063e+05    5.32366e+03
      Potential    Kinetic En.   Total Energy  Conserved En.    Temperature
   -7.81608e+05    1.37878e+05   -6.43730e+05    7.91922e+05    3.00260e+02
 Pres. DC (bar) Pressure (bar)   Constr. rmsd
   -2.21105e+02    2.05830e+01    0.00000e+00

           Step           Time
      349805000   699610.00000

   Energies (kJ/mol)
        G96Bond       G96Angle    Proper Dih.  Improper Dih.          LJ-14
    2.32727e+03    3.75782e+03    2.73216e+03    1.07718e+03   -2.91582e+02
     Coulomb-14        LJ (SR)  Disper. corr.   Coulomb (SR)   Coul. recip.
    2.84260e+04    1.22940e+05   -7.43508e+03   -9.38177e+05    5.46251e+03
      Potential    Kinetic En.   Total Energy  Conserved En.    Temperature
   -7.79181e+05    1.38379e+05   -6.40801e+05    7.91922e+05    3.01352e+02
 Pres. DC (bar) Pressure (bar)   Constr. rmsd
   -2.19098e+02   -6.16009e+01    0.00000e+00

           Step           Time
      349810000   699620.00000

   Energies (kJ/mol)
        G96Bond       G96Angle    Proper Dih.  Improper Dih.          LJ-14
    2.37615e+03    3.74130e+03    2.66542e+03    1.03678e+03   -2.75718e+02
     Coulomb-14        LJ (SR)  Disper. corr.   Coulomb (SR)   Coul. recip.
    2.81866e+04    1.23269e+05   -7.46481e+03   -9.38918e+05    5.25863e+03
      Potential    Kinetic En.   Total Energy  Conserved En.    Temperature
   -7.80125e+05    1.38314e+05   -6.41811e+05    7.91957e+05    3.01209e+02
 Pres. DC (bar) Pressure (bar)   Constr. rmsd
   -2.20851e+02   -1.22588e+01    0.00000e+00

           Step           Time
      349815000   699630.00000

   Energies (kJ/mol)
        G96Bond       G96Angle    Proper Dih.  Improper Dih.          LJ-14
    2.38488e+03    3.71765e+03    2.72567e+03    1.09620e+03   -2.98987e+02
     Coulomb-14        LJ (SR)  Disper. corr.   Coulomb (SR)   Coul. recip.
    2.83253e+04    1.24356e+05   -7.43487e+03   -9.41185e+05    5.20942e+03
      Potential    Kinetic En.   Total Energy  Conserved En.    Temperature
   -7.81103e+05    1.36794e+05   -6.44308e+05    7.92004e+05    2.97900e+02
 Pres. DC (bar) Pressure (bar)   Constr. rmsd
   -2.19085e+02   -1.51790e+02    0.00000e+00

           Step           Time
      349820000   699640.00000

   Energies (kJ/mol)
        G96Bond       G96Angle    Proper Dih.  Improper Dih.          LJ-14
    2.43217e+03    3.65815e+03    2.75146e+03    1.10147e+03   -2.72076e+02
     Coulomb-14        LJ (SR)  Disper. corr.   Coulomb (SR)   Coul. recip.
    2.85179e+04    1.22756e+05   -7.45724e+03   -9.39011e+05    5.24383e+03
      Potential    Kinetic En.   Total Energy  Conserved En.    Temperature
   -7.80280e+05    1.38454e+05   -6.41826e+05    7.91995e+05    3.01514e+02
 Pres. DC (bar) Pressure (bar)   Constr. rmsd
   -2.20404e+02   -9.34700e+01    0.00000e+00

           Step           Time
      349825000   699650.00000

   Energies (kJ/mol)
        G96Bond       G96Angle    Proper Dih.  Improper Dih.          LJ-14
    2.32139e+03    3.65791e+03    2.69928e+03    1.06248e+03   -2.97404e+02
     Coulomb-14        LJ (SR)  Disper. corr.   Coulomb (SR)   Coul. recip.
    2.84570e+04    1.23518e+05   -7.43993e+03   -9.39962e+05    5.31129e+03
      Potential    Kinetic En.   Total Energy  Conserved En.    Temperature
   -7.80672e+05    1.37043e+05   -6.43629e+05    7.92020e+05    2.98442e+02
 Pres. DC (bar) Pressure (bar)   Constr. rmsd
   -2.19384e+02   -1.42975e+02    0.00000e+00

           Step           Time
      349830000   699660.00000

   Energies (kJ/mol)
        G96Bond       G96Angle    Proper Dih.  Improper Dih.          LJ-14
    2.38954e+03    3.65166e+03    2.70220e+03    1.05257e+03   -2.47302e+02
     Coulomb-14        LJ (SR)  Disper. corr.   Coulomb (SR)   Coul. recip.
    2.85266e+04    1.24940e+05   -7.44836e+03   -9.42726e+05    5.23786e+03
      Potential    Kinetic En.   Total Energy  Conserved En.    Temperature
   -7.81921e+05    1.37376e+05   -6.44545e+05    7.92054e+05    2.99167e+02
 Pres. DC (bar) Pressure (bar)   Constr. rmsd
   -2.19880e+02    2.32087e+00    0.00000e+00

           Step           Time
      349835000   699670.00000

   Energies (kJ/mol)
        G96Bond       G96Angle    Proper Dih.  Improper Dih.          LJ-14
    2.46580e+03    3.75022e+03    2.75907e+03    1.13863e+03   -3.23066e+02
     Coulomb-14        LJ (SR)  Disper. corr.   Coulomb (SR)   Coul. recip.
    2.86036e+04    1.23422e+05   -7.46069e+03   -9.40310e+05    5.37367e+03
      Potential    Kinetic En.   Total Energy  Conserved En.    Temperature
   -7.80580e+05    1.39009e+05   -6.41572e+05    7.92058e+05    3.02723e+02
 Pres. DC (bar) Pressure (bar)   Constr. rmsd
   -2.20608e+02   -2.26075e+01    0.00000e+00

           Step           Time
      349840000   699680.00000

   Energies (kJ/mol)
        G96Bond       G96Angle    Proper Dih.  Improper Dih.          LJ-14
    2.28628e+03    3.71217e+03    2.83823e+03    1.00093e+03   -3.05611e+02
     Coulomb-14        LJ (SR)  Disper. corr.   Coulomb (SR)   Coul. recip.
    2.87327e+04    1.24415e+05   -7.47312e+03   -9.41493e+05    5.30331e+03
      Potential    Kinetic En.   Total Energy  Conserved En.    Temperature
   -7.80983e+05    1.38467e+05   -6.42516e+05    7.92059e+05    3.01542e+02
 Pres. DC (bar) Pressure (bar)   Constr. rmsd
   -2.21343e+02    1.65025e+01    0.00000e+00

           Step           Time
      349845000   699690.00000

   Energies (kJ/mol)
        G96Bond       G96Angle    Proper Dih.  Improper Dih.          LJ-14
    2.38013e+03    3.71145e+03    2.78185e+03    1.02697e+03   -3.57586e+02
     Coulomb-14        LJ (SR)  Disper. corr.   Coulomb (SR)   Coul. recip.
    2.85112e+04    1.25316e+05   -7.44898e+03   -9.41844e+05    5.25523e+03
      Potential    Kinetic En.   Total Energy  Conserved En.    Temperature
   -7.80668e+05    1.38762e+05   -6.41906e+05    7.92083e+05    3.02185e+02
 Pres. DC (bar) Pressure (bar)   Constr. rmsd
   -2.19917e+02    5.66501e+01    0.00000e+00

           Step           Time
      349850000   699700.00000

   Energies (kJ/mol)
        G96Bond       G96Angle    Proper Dih.  Improper Dih.          LJ-14
    2.38187e+03    3.81899e+03    2.69210e+03    1.06571e+03   -2.37257e+02
     Coulomb-14        LJ (SR)  Disper. corr.   Coulomb (SR)   Coul. recip.
    2.85352e+04    1.23004e+05   -7.46861e+03   -9.38947e+05    5.18967e+03
      Potential    Kinetic En.   Total Energy  Conserved En.    Temperature
   -7.79965e+05    1.37282e+05   -6.42683e+05    7.92122e+05    2.98962e+02
 Pres. DC (bar) Pressure (bar)   Constr. rmsd
   -2.21076e+02   -5.97657e+01    0.00000e+00

           Step           Time
      349855000   699710.00000

   Energies (kJ/mol)
        G96Bond       G96Angle    Proper Dih.  Improper Dih.          LJ-14
    2.36345e+03    3.63037e+03    2.79408e+03    1.08933e+03   -2.68590e+02
     Coulomb-14        LJ (SR)  Disper. corr.   Coulomb (SR)   Coul. recip.
    2.84702e+04    1.22945e+05   -7.44335e+03   -9.38904e+05    5.26467e+03
      Potential    Kinetic En.   Total Energy  Conserved En.    Temperature
   -7.80059e+05    1.37526e+05   -6.42533e+05    7.92141e+05    2.99493e+02
 Pres. DC (bar) Pressure (bar)   Constr. rmsd
   -2.19585e+02   -1.21292e+02    0.00000e+00

           Step           Time
      349860000   699720.00000

   Energies (kJ/mol)
        G96Bond       G96Angle    Proper Dih.  Improper Dih.          LJ-14
    2.45449e+03    3.65764e+03    2.67679e+03    1.09618e+03   -2.84298e+02
     Coulomb-14        LJ (SR)  Disper. corr.   Coulomb (SR)   Coul. recip.
    2.86577e+04    1.23511e+05   -7.44900e+03   -9.40429e+05    5.26211e+03
      Potential    Kinetic En.   Total Energy  Conserved En.    Temperature
   -7.80846e+05    1.37020e+05   -6.43826e+05    7.92171e+05    2.98391e+02
 Pres. DC (bar) Pressure (bar)   Constr. rmsd
   -2.19918e+02    2.13802e+01    0.00000e+00

           Step           Time
      349865000   699730.00000

   Energies (kJ/mol)
        G96Bond       G96Angle    Proper Dih.  Improper Dih.          LJ-14
    2.40413e+03    3.65205e+03    2.74493e+03    1.06465e+03   -3.08024e+02
     Coulomb-14        LJ (SR)  Disper. corr.   Coulomb (SR)   Coul. recip.
    2.84012e+04    1.24174e+05   -7.46734e+03   -9.41328e+05    5.26990e+03
      Potential    Kinetic En.   Total Energy  Conserved En.    Temperature
   -7.81392e+05    1.37377e+05   -6.44016e+05    7.92168e+05    2.99169e+02
 Pres. DC (bar) Pressure (bar)   Constr. rmsd
   -2.21001e+02    5.08061e+01    0.00000e+00

           Step           Time
      349870000   699740.00000

   Energies (kJ/mol)
        G96Bond       G96Angle    Proper Dih.  Improper Dih.          LJ-14
    2.37216e+03    3.97155e+03    2.73354e+03    1.03786e+03   -2.47425e+02
     Coulomb-14        LJ (SR)  Disper. corr.   Coulomb (SR)   Coul. recip.
    2.84215e+04    1.23028e+05   -7.46661e+03   -9.38953e+05    5.22388e+03
      Potential    Kinetic En.   Total Energy  Conserved En.    Temperature
   -7.79878e+05    1.37524e+05   -6.42354e+05    7.92183e+05    2.99489e+02
 Pres. DC (bar) Pressure (bar)   Constr. rmsd
   -2.20957e+02   -1.33134e+01    0.00000e+00

           Step           Time
      349875000   699750.00000

   Energies (kJ/mol)
        G96Bond       G96Angle    Proper Dih.  Improper Dih.          LJ-14
    2.29845e+03    3.67127e+03    2.68363e+03    1.13153e+03   -2.81444e+02
     Coulomb-14        LJ (SR)  Disper. corr.   Coulomb (SR)   Coul. recip.
    2.85121e+04    1.24749e+05   -7.46653e+03   -9.41257e+05    5.27709e+03
      Potential    Kinetic En.   Total Energy  Conserved En.    Temperature
   -7.80681e+05    1.36634e+05   -6.44047e+05    7.92202e+05    2.97552e+02
 Pres. DC (bar) Pressure (bar)   Constr. rmsd
   -2.20953e+02    1.19424e+02    0.00000e+00

           Step           Time
      349880000   699760.00000

   Energies (kJ/mol)
        G96Bond       G96Angle    Proper Dih.  Improper Dih.          LJ-14
    2.39172e+03    3.75830e+03    2.81274e+03    1.13478e+03   -3.83609e+02
     Coulomb-14        LJ (SR)  Disper. corr.   Coulomb (SR)   Coul. recip.
    2.84469e+04    1.23857e+05   -7.45418e+03   -9.40392e+05    5.21021e+03
      Potential    Kinetic En.   Total Energy  Conserved En.    Temperature
   -7.80618e+05    1.37688e+05   -6.42930e+05    7.92232e+05    2.99845e+02
 Pres. DC (bar) Pressure (bar)   Constr. rmsd
   -2.20223e+02   -1.06383e+02    0.00000e+00

           Step           Time
      349885000   699770.00000

   Energies (kJ/mol)
        G96Bond       G96Angle    Proper Dih.  Improper Dih.          LJ-14
    2.31255e+03    3.67246e+03    2.70857e+03    1.15763e+03   -3.29586e+02
     Coulomb-14        LJ (SR)  Disper. corr.   Coulomb (SR)   Coul. recip.
    2.84281e+04    1.24379e+05   -7.47162e+03   -9.41403e+05    5.13669e+03
      Potential    Kinetic En.   Total Energy  Conserved En.    Temperature
   -7.81409e+05    1.38435e+05   -6.42975e+05    7.92231e+05    3.01472e+02
 Pres. DC (bar) Pressure (bar)   Constr. rmsd
   -2.21254e+02    1.21341e+02    0.00000e+00

           Step           Time
      349890000   699780.00000

   Energies (kJ/mol)
        G96Bond       G96Angle    Proper Dih.  Improper Dih.          LJ-14
    2.50269e+03    3.62968e+03    2.70876e+03    1.01127e+03   -3.34615e+02
     Coulomb-14        LJ (SR)  Disper. corr.   Coulomb (SR)   Coul. recip.
    2.83842e+04    1.25140e+05   -7.45572e+03   -9.41552e+05    5.35906e+03
      Potential    Kinetic En.   Total Energy  Conserved En.    Temperature
   -7.80607e+05    1.38228e+05   -6.42379e+05    7.92248e+05    3.01022e+02
 Pres. DC (bar) Pressure (bar)   Constr. rmsd
   -2.20314e+02    8.23153e+01    0.00000e+00

           Step           Time
      349895000   699790.00000

   Energies (kJ/mol)
        G96Bond       G96Angle    Proper Dih.  Improper Dih.          LJ-14
    2.36730e+03    3.61020e+03    2.66321e+03    1.09675e+03   -3.04254e+02
     Coulomb-14        LJ (SR)  Disper. corr.   Coulomb (SR)   Coul. recip.
    2.85763e+04    1.24249e+05   -7.44416e+03   -9.40847e+05    5.22728e+03
      Potential    Kinetic En.   Total Energy  Conserved En.    Temperature
   -7.80806e+05    1.37217e+05   -6.43588e+05    7.92265e+05    2.98821e+02
 Pres. DC (bar) Pressure (bar)   Constr. rmsd
   -2.19632e+02   -2.49840e+01    0.00000e+00

           Step           Time
      349900000   699800.00000

   Energies (kJ/mol)
        G96Bond       G96Angle    Proper Dih.  Improper Dih.          LJ-14
    2.37929e+03    3.54808e+03    2.81099e+03    1.02010e+03   -3.16299e+02
     Coulomb-14        LJ (SR)  Disper. corr.   Coulomb (SR)   Coul. recip.
    2.83683e+04    1.24521e+05   -7.49236e+03   -9.40947e+05    5.24399e+03
      Potential    Kinetic En.   Total Energy  Conserved En.    Temperature
   -7.80864e+05    1.37135e+05   -6.43729e+05    7.92307e+05    2.98642e+02
 Pres. DC (bar) Pressure (bar)   Constr. rmsd
   -2.22482e+02    1.16063e+02    0.00000e+00

           Step           Time
      349905000   699810.00000

   Energies (kJ/mol)
        G96Bond       G96Angle    Proper Dih.  Improper Dih.          LJ-14
    2.24365e+03    3.79786e+03    2.69042e+03    1.08738e+03   -3.13393e+02
     Coulomb-14        LJ (SR)  Disper. corr.   Coulomb (SR)   Coul. recip.
    2.84965e+04    1.25236e+05   -7.48452e+03   -9.41118e+05    5.18048e+03
      Potential    Kinetic En.   Total Energy  Conserved En.    Temperature
   -7.80183e+05    1.38382e+05   -6.41801e+05    7.92296e+05    3.01358e+02
 Pres. DC (bar) Pressure (bar)   Constr. rmsd
   -2.22018e+02    1.32442e+02    0.00000e+00

           Step           Time
      349910000   699820.00000

   Energies (kJ/mol)
        G96Bond       G96Angle    Proper Dih.  Improper Dih.          LJ-14
    2.32308e+03    3.72992e+03    2.98055e+03    1.12896e+03   -3.31093e+02
     Coulomb-14        LJ (SR)  Disper. corr.   Coulomb (SR)   Coul. recip.
    2.84758e+04    1.25340e+05   -7.44867e+03   -9.41469e+05    5.17661e+03
      Potential    Kinetic En.   Total Energy  Conserved En.    Temperature
   -7.80094e+05    1.37935e+05   -6.42159e+05    7.92332e+05    3.00384e+02
 Pres. DC (bar) Pressure (bar)   Constr. rmsd
   -2.19898e+02    1.06116e+02    0.00000e+00

           Step           Time
      349915000   699830.00000

   Energies (kJ/mol)
        G96Bond       G96Angle    Proper Dih.  Improper Dih.          LJ-14
    2.23869e+03    3.82100e+03    2.74402e+03    1.09082e+03   -2.94030e+02
     Coulomb-14        LJ (SR)  Disper. corr.   Coulomb (SR)   Coul. recip.
    2.83892e+04    1.22223e+05   -7.45852e+03   -9.38964e+05    5.28363e+03
      Potential    Kinetic En.   Total Energy  Conserved En.    Temperature
   -7.80926e+05    1.37482e+05   -6.43445e+05    7.92346e+05    2.99397e+02
 Pres. DC (bar) Pressure (bar)   Constr. rmsd
   -2.20479e+02   -4.60974e+01    0.00000e+00

           Step           Time
      349920000   699840.00000

   Energies (kJ/mol)
        G96Bond       G96Angle    Proper Dih.  Improper Dih.          LJ-14
    2.34100e+03    3.61323e+03    2.71247e+03    1.08128e+03   -3.21726e+02
     Coulomb-14        LJ (SR)  Disper. corr.   Coulomb (SR)   Coul. recip.
    2.85935e+04    1.23682e+05   -7.45872e+03   -9.39138e+05    5.17528e+03
      Potential    Kinetic En.   Total Energy  Conserved En.    Temperature
   -7.79719e+05    1.37356e+05   -6.42363e+05    7.92390e+05    2.99123e+02
 Pres. DC (bar) Pressure (bar)   Constr. rmsd
   -2.20491e+02    2.97918e+01    0.00000e+00

           Step           Time
      349925000   699850.00000

   Energies (kJ/mol)
        G96Bond       G96Angle    Proper Dih.  Improper Dih.          LJ-14
    2.54700e+03    3.71213e+03    2.71924e+03    1.06114e+03   -2.92188e+02
     Coulomb-14        LJ (SR)  Disper. corr.   Coulomb (SR)   Coul. recip.
    2.84886e+04    1.22869e+05   -7.45079e+03   -9.37960e+05    5.30213e+03
      Potential    Kinetic En.   Total Energy  Conserved En.    Temperature
   -7.79003e+05    1.38607e+05   -6.40396e+05    7.92382e+05    3.01848e+02
 Pres. DC (bar) Pressure (bar)   Constr. rmsd
   -2.20024e+02   -1.14479e+02    0.00000e+00

           Step           Time
      349930000   699860.00000

   Energies (kJ/mol)
        G96Bond       G96Angle    Proper Dih.  Improper Dih.          LJ-14
    2.46788e+03    3.53926e+03    2.67198e+03    1.11436e+03   -3.33180e+02
     Coulomb-14        LJ (SR)  Disper. corr.   Coulomb (SR)   Coul. recip.
    2.85577e+04    1.23803e+05   -7.47596e+03   -9.40589e+05    5.29791e+03
      Potential    Kinetic En.   Total Energy  Conserved En.    Temperature
   -7.80946e+05    1.37433e+05   -6.43513e+05    7.92415e+05    2.99292e+02
 Pres. DC (bar) Pressure (bar)   Constr. rmsd
   -2.21511e+02    5.22137e+01    0.00000e+00

           Step           Time
      349935000   699870.00000

   Energies (kJ/mol)
        G96Bond       G96Angle    Proper Dih.  Improper Dih.          LJ-14
    2.44485e+03    3.73164e+03    2.82405e+03    1.10803e+03   -3.17847e+02
     Coulomb-14        LJ (SR)  Disper. corr.   Coulomb (SR)   Coul. recip.
    2.85700e+04    1.22208e+05   -7.46797e+03   -9.38588e+05    5.25747e+03
      Potential    Kinetic En.   Total Energy  Conserved En.    Temperature
   -7.80230e+05    1.37801e+05   -6.42429e+05    7.92410e+05    3.00093e+02
 Pres. DC (bar) Pressure (bar)   Constr. rmsd
   -2.21038e+02   -2.26376e+02    0.00000e+00

           Step           Time
      349940000   699880.00000

   Energies (kJ/mol)
        G96Bond       G96Angle    Proper Dih.  Improper Dih.          LJ-14
    2.32008e+03    3.70604e+03    2.73621e+03    1.16196e+03   -3.18147e+02
     Coulomb-14        LJ (SR)  Disper. corr.   Coulomb (SR)   Coul. recip.
    2.85895e+04    1.24017e+05   -7.45825e+03   -9.40818e+05    5.28444e+03
      Potential    Kinetic En.   Total Energy  Conserved En.    Temperature
   -7.80779e+05    1.37867e+05   -6.42912e+05    7.92440e+05    3.00237e+02
 Pres. DC (bar) Pressure (bar)   Constr. rmsd
   -2.20463e+02   -6.98813e+01    0.00000e+00

           Step           Time
      349945000   699890.00000

   Energies (kJ/mol)
        G96Bond       G96Angle    Proper Dih.  Improper Dih.          LJ-14
    2.25874e+03    3.62686e+03    2.74828e+03    1.05665e+03   -3.03934e+02
     Coulomb-14        LJ (SR)  Disper. corr.   Coulomb (SR)   Coul. recip.
    2.83991e+04    1.25310e+05   -7.44761e+03   -9.44699e+05    5.18558e+03
      Potential    Kinetic En.   Total Energy  Conserved En.    Temperature
   -7.83866e+05    1.37701e+05   -6.46164e+05    7.92455e+05    2.99875e+02
 Pres. DC (bar) Pressure (bar)   Constr. rmsd
   -2.19836e+02   -1.56355e+01    0.00000e+00

           Step           Time
      349950000   699900.00000

   Energies (kJ/mol)
        G96Bond       G96Angle    Proper Dih.  Improper Dih.          LJ-14
    2.16296e+03    3.78522e+03    2.68022e+03    1.07629e+03   -2.87378e+02
     Coulomb-14        LJ (SR)  Disper. corr.   Coulomb (SR)   Coul. recip.
    2.82973e+04    1.24666e+05   -7.47103e+03   -9.42954e+05    5.25790e+03
      Potential    Kinetic En.   Total Energy  Conserved En.    Temperature
   -7.82787e+05    1.36203e+05   -6.46584e+05    7.92484e+05    2.96612e+02
 Pres. DC (bar) Pressure (bar)   Constr. rmsd
   -2.21219e+02    6.82957e+01    0.00000e+00

           Step           Time
      349955000   699910.00000

   Energies (kJ/mol)
        G96Bond       G96Angle    Proper Dih.  Improper Dih.          LJ-14
    2.27968e+03    3.69173e+03    2.82118e+03    1.13086e+03   -2.86976e+02
     Coulomb-14        LJ (SR)  Disper. corr.   Coulomb (SR)   Coul. recip.
    2.86094e+04    1.23226e+05   -7.45410e+03   -9.38723e+05    5.15827e+03
      Potential    Kinetic En.   Total Energy  Conserved En.    Temperature
   -7.79548e+05    1.37636e+05   -6.41912e+05    7.92486e+05    2.99732e+02
 Pres. DC (bar) Pressure (bar)   Constr. rmsd
   -2.20219e+02    6.92510e+01    0.00000e+00

           Step           Time
      349960000   699920.00000

   Energies (kJ/mol)
        G96Bond       G96Angle    Proper Dih.  Improper Dih.          LJ-14
    2.45538e+03    3.75385e+03    2.86815e+03    1.09810e+03   -3.41018e+02
     Coulomb-14        LJ (SR)  Disper. corr.   Coulomb (SR)   Coul. recip.
    2.83854e+04    1.23614e+05   -7.46018e+03   -9.38327e+05    5.34628e+03
      Potential    Kinetic En.   Total Energy  Conserved En.    Temperature
   -7.78608e+05    1.36744e+05   -6.41864e+05    7.92532e+05    2.97790e+02
 Pres. DC (bar) Pressure (bar)   Constr. rmsd
   -2.20577e+02    5.61085e+00    0.00000e+00

           Step           Time
      349965000   699930.00000

   Energies (kJ/mol)
        G96Bond       G96Angle    Proper Dih.  Improper Dih.          LJ-14
    2.43934e+03    3.70813e+03    2.71318e+03    1.16576e+03   -3.60213e+02
     Coulomb-14        LJ (SR)  Disper. corr.   Coulomb (SR)   Coul. recip.
    2.85453e+04    1.23514e+05   -7.45419e+03   -9.37994e+05    5.23181e+03
      Potential    Kinetic En.   Total Energy  Conserved En.    Temperature
   -7.78491e+05    1.38281e+05   -6.40210e+05    7.92537e+05    3.01137e+02
 Pres. DC (bar) Pressure (bar)   Constr. rmsd
   -2.20224e+02    7.19298e+00    0.00000e+00

           Step           Time
      349970000   699940.00000

   Energies (kJ/mol)
        G96Bond       G96Angle    Proper Dih.  Improper Dih.          LJ-14
    2.39719e+03    3.73818e+03    2.79463e+03    1.07357e+03   -2.90813e+02
     Coulomb-14        LJ (SR)  Disper. corr.   Coulomb (SR)   Coul. recip.
    2.84014e+04    1.24412e+05   -7.44803e+03   -9.41316e+05    5.23072e+03
      Potential    Kinetic En.   Total Energy  Conserved En.    Temperature
   -7.81007e+05    1.38201e+05   -6.42806e+05    7.92556e+05    3.00963e+02
 Pres. DC (bar) Pressure (bar)   Constr. rmsd
   -2.19861e+02    2.46673e+01    0.00000e+00

           Step           Time
      349975000   699950.00000

   Energies (kJ/mol)
        G96Bond       G96Angle    Proper Dih.  Improper Dih.          LJ-14
    2.28151e+03    3.74853e+03    2.77324e+03    1.11922e+03   -1.99747e+02
     Coulomb-14        LJ (SR)  Disper. corr.   Coulomb (SR)   Coul. recip.
    2.84129e+04    1.22807e+05   -7.47140e+03   -9.39077e+05    5.21931e+03
      Potential    Kinetic En.   Total Energy  Conserved En.    Temperature
   -7.80387e+05    1.37608e+05   -6.42778e+05    7.92552e+05    2.99672e+02
 Pres. DC (bar) Pressure (bar)   Constr. rmsd
   -2.21241e+02    1.01729e+02    0.00000e+00

           Step           Time
      349980000   699960.00000

   Energies (kJ/mol)
        G96Bond       G96Angle    Proper Dih.  Improper Dih.          LJ-14
    2.27098e+03    3.67377e+03    2.77206e+03    1.04091e+03   -2.76369e+02
     Coulomb-14        LJ (SR)  Disper. corr.   Coulomb (SR)   Coul. recip.
    2.86369e+04    1.24303e+05   -7.47974e+03   -9.41692e+05    5.14676e+03
      Potential    Kinetic En.   Total Energy  Conserved En.    Temperature
   -7.81604e+05    1.38304e+05   -6.43300e+05    7.92587e+05    3.01188e+02
 Pres. DC (bar) Pressure (bar)   Constr. rmsd
   -2.21735e+02    1.78074e+02    0.00000e+00

           Step           Time
      349985000   699970.00000

   Energies (kJ/mol)
        G96Bond       G96Angle    Proper Dih.  Improper Dih.          LJ-14
    2.38467e+03    3.80703e+03    2.73806e+03    1.05246e+03   -3.61525e+02
     Coulomb-14        LJ (SR)  Disper. corr.   Coulomb (SR)   Coul. recip.
    2.84636e+04    1.25372e+05   -7.43085e+03   -9.41856e+05    5.33461e+03
      Potential    Kinetic En.   Total Energy  Conserved En.    Temperature
   -7.80496e+05    1.37856e+05   -6.42640e+05    7.92612e+05    3.00211e+02
 Pres. DC (bar) Pressure (bar)   Constr. rmsd
   -2.18849e+02    4.30066e+01    0.00000e+00

           Step           Time
      349990000   699980.00000

   Energies (kJ/mol)
        G96Bond       G96Angle    Proper Dih.  Improper Dih.          LJ-14
    2.31857e+03    3.63377e+03    2.82541e+03    1.02282e+03   -3.12025e+02
     Coulomb-14        LJ (SR)  Disper. corr.   Coulomb (SR)   Coul. recip.
    2.85179e+04    1.25269e+05   -7.46219e+03   -9.42447e+05    5.21013e+03
      Potential    Kinetic En.   Total Energy  Conserved En.    Temperature
   -7.81424e+05    1.37339e+05   -6.44085e+05    7.92628e+05    2.99086e+02
 Pres. DC (bar) Pressure (bar)   Constr. rmsd
   -2.20696e+02    8.01835e+01    0.00000e+00

           Step           Time
      349995000   699990.00000

   Energies (kJ/mol)
        G96Bond       G96Angle    Proper Dih.  Improper Dih.          LJ-14
    2.39396e+03    3.70091e+03    2.86226e+03    1.10225e+03   -3.03451e+02
     Coulomb-14        LJ (SR)  Disper. corr.   Coulomb (SR)   Coul. recip.
    2.86160e+04    1.23053e+05   -7.48071e+03   -9.39972e+05    5.22895e+03
      Potential    Kinetic En.   Total Energy  Conserved En.    Temperature
   -7.80798e+05    1.37903e+05   -6.42895e+05    7.92646e+05    3.00315e+02
 Pres. DC (bar) Pressure (bar)   Constr. rmsd
   -2.21792e+02    3.70226e+01    0.00000e+00

           Step           Time
      350000000   700000.00000

   Energies (kJ/mol)
        G96Bond       G96Angle    Proper Dih.  Improper Dih.          LJ-14
    2.34716e+03    3.55865e+03    2.86421e+03    1.02448e+03   -3.41645e+02
     Coulomb-14        LJ (SR)  Disper. corr.   Coulomb (SR)   Coul. recip.
    2.85355e+04    1.22706e+05   -7.48882e+03   -9.39033e+05    5.16196e+03
      Potential    Kinetic En.   Total Energy  Conserved En.    Temperature
   -7.80666e+05    1.37698e+05   -6.42968e+05    7.92664e+05    2.99868e+02
 Pres. DC (bar) Pressure (bar)   Constr. rmsd
   -2.22273e+02    1.87707e+00    0.00000e+00

           Step           Time
      350005000   700010.00000

   Energies (kJ/mol)
        G96Bond       G96Angle    Proper Dih.  Improper Dih.          LJ-14
    2.37480e+03    3.66297e+03    2.75711e+03    1.14025e+03   -2.82657e+02
     Coulomb-14        LJ (SR)  Disper. corr.   Coulomb (SR)   Coul. recip.
    2.83876e+04    1.23722e+05   -7.47385e+03   -9.40026e+05    5.26348e+03
      Potential    Kinetic En.   Total Energy  Conserved En.    Temperature
   -7.80475e+05    1.36254e+05   -6.44220e+05    7.92712e+05    2.96724e+02
 Pres. DC (bar) Pressure (bar)   Constr. rmsd
   -2.21386e+02    6.16723e+01    0.00000e+00

           Step           Time
      350010000   700020.00000

   Energies (kJ/mol)
        G96Bond       G96Angle    Proper Dih.  Improper Dih.          LJ-14
    2.39824e+03    3.66472e+03    2.83564e+03    1.14466e+03   -3.05477e+02
     Coulomb-14        LJ (SR)  Disper. corr.   Coulomb (SR)   Coul. recip.
    2.85256e+04    1.22252e+05   -7.44046e+03   -9.38444e+05    5.19848e+03
      Potential    Kinetic En.   Total Energy  Conserved En.    Temperature
   -7.80170e+05    1.37978e+05   -6.42192e+05    7.92703e+05    3.00479e+02
 Pres. DC (bar) Pressure (bar)   Constr. rmsd
   -2.19414e+02   -1.59137e+02    0.00000e+00

           Step           Time
      350015000   700030.00000

   Energies (kJ/mol)
        G96Bond       G96Angle    Proper Dih.  Improper Dih.          LJ-14
    2.31084e+03    3.71438e+03    2.67698e+03    1.17959e+03   -2.59817e+02
     Coulomb-14        LJ (SR)  Disper. corr.   Coulomb (SR)   Coul. recip.
    2.86003e+04    1.23225e+05   -7.45347e+03   -9.39673e+05    5.08589e+03
      Potential    Kinetic En.   Total Energy  Conserved En.    Temperature
   -7.80593e+05    1.38548e+05   -6.42044e+05    7.92740e+05    3.01720e+02
 Pres. DC (bar) Pressure (bar)   Constr. rmsd
   -2.20181e+02    2.41778e+01    0.00000e+00

           Step           Time
      350020000   700040.00000

   Energies (kJ/mol)
        G96Bond       G96Angle    Proper Dih.  Improper Dih.          LJ-14
    2.38928e+03    3.63243e+03    2.75396e+03    1.06502e+03   -2.77095e+02
     Coulomb-14        LJ (SR)  Disper. corr.   Coulomb (SR)   Coul. recip.
    2.84980e+04    1.23871e+05   -7.44761e+03   -9.38887e+05    5.33211e+03
      Potential    Kinetic En.   Total Energy  Conserved En.    Temperature
   -7.79070e+05    1.37650e+05   -6.41420e+05    7.92759e+05    2.99764e+02
 Pres. DC (bar) Pressure (bar)   Constr. rmsd
   -2.19836e+02    8.70124e+01    0.00000e+00

           Step           Time
      350025000   700050.00000

   Energies (kJ/mol)
        G96Bond       G96Angle    Proper Dih.  Improper Dih.          LJ-14
    2.42466e+03    3.81103e+03    2.65778e+03    1.14157e+03   -3.09365e+02
     Coulomb-14        LJ (SR)  Disper. corr.   Coulomb (SR)   Coul. recip.
    2.85289e+04    1.24389e+05   -7.44554e+03   -9.39616e+05    5.24118e+03
      Potential    Kinetic En.   Total Energy  Conserved En.    Temperature
   -7.79176e+05    1.37929e+05   -6.41247e+05    7.92796e+05    3.00371e+02
 Pres. DC (bar) Pressure (bar)   Constr. rmsd
   -2.19714e+02    4.03219e+00    0.00000e+00

           Step           Time
      350030000   700060.00000

   Energies (kJ/mol)
        G96Bond       G96Angle    Proper Dih.  Improper Dih.          LJ-14
    2.42398e+03    3.70970e+03    2.69145e+03    1.07492e+03   -3.27260e+02
     Coulomb-14        LJ (SR)  Disper. corr.   Coulomb (SR)   Coul. recip.
    2.84413e+04    1.21428e+05   -7.46503e+03   -9.37799e+05    5.16888e+03
      Potential    Kinetic En.   Total Energy  Conserved En.    Temperature
   -7.80653e+05    1.37370e+05   -6.43283e+05    7.92810e+05    2.99153e+02
 Pres. DC (bar) Pressure (bar)   Constr. rmsd
   -2.20864e+02   -1.83987e+02    0.00000e+00

           Step           Time
      350035000   700070.00000

   Energies (kJ/mol)
        G96Bond       G96Angle    Proper Dih.  Improper Dih.          LJ-14
    2.27066e+03    3.74615e+03    2.75728e+03    1.16222e+03   -3.19425e+02
     Coulomb-14        LJ (SR)  Disper. corr.   Coulomb (SR)   Coul. recip.
    2.84798e+04    1.23058e+05   -7.44797e+03   -9.38457e+05    5.22700e+03
      Potential    Kinetic En.   Total Energy  Conserved En.    Temperature
   -7.79524e+05    1.37166e+05   -6.42357e+05    7.92806e+05    2.98710e+02
 Pres. DC (bar) Pressure (bar)   Constr. rmsd
   -2.19857e+02   -2.84184e+01    0.00000e+00

           Step           Time
      350040000   700080.00000

   Energies (kJ/mol)
        G96Bond       G96Angle    Proper Dih.  Improper Dih.          LJ-14
    2.38909e+03    3.71421e+03    2.70403e+03    1.11367e+03   -3.26843e+02
     Coulomb-14        LJ (SR)  Disper. corr.   Coulomb (SR)   Coul. recip.
    2.84945e+04    1.23926e+05   -7.47377e+03   -9.40842e+05    5.19020e+03
      Potential    Kinetic En.   Total Energy  Conserved En.    Temperature
   -7.81110e+05    1.38674e+05   -6.42436e+05    7.92846e+05    3.01993e+02
 Pres. DC (bar) Pressure (bar)   Constr. rmsd
   -2.21381e+02    6.76742e+01    0.00000e+00

           Step           Time
      350045000   700090.00000

   Energies (kJ/mol)
        G96Bond       G96Angle    Proper Dih.  Improper Dih.          LJ-14
    2.33946e+03    3.68407e+03    2.70532e+03    1.09334e+03   -3.12376e+02
     Coulomb-14        LJ (SR)  Disper. corr.   Coulomb (SR)   Coul. recip.
    2.84782e+04    1.22302e+05   -7.48698e+03   -9.40978e+05    5.21873e+03
      Potential    Kinetic En.   Total Energy  Conserved En.    Temperature
   -7.82957e+05    1.39308e+05   -6.43649e+05    7.92848e+05    3.03374e+02
 Pres. DC (bar) Pressure (bar)   Constr. rmsd
   -2.22163e+02   -1.69931e+02    0.00000e+00

           Step           Time
      350050000   700100.00000

   Energies (kJ/mol)
        G96Bond       G96Angle    Proper Dih.  Improper Dih.          LJ-14
    2.27183e+03    3.59511e+03    2.74561e+03    1.03943e+03   -2.87454e+02
     Coulomb-14        LJ (SR)  Disper. corr.   Coulomb (SR)   Coul. recip.
    2.86476e+04    1.23563e+05   -7.47432e+03   -9.41460e+05    5.24447e+03
      Potential    Kinetic En.   Total Energy  Conserved En.    Temperature
   -7.82114e+05    1.37933e+05   -6.44181e+05    7.92892e+05    3.00381e+02
 Pres. DC (bar) Pressure (bar)   Constr. rmsd
   -2.21414e+02   -4.67659e+01    0.00000e+00

           Step           Time
      350055000   700110.00000

   Energies (kJ/mol)
        G96Bond       G96Angle    Proper Dih.  Improper Dih.          LJ-14
    2.47142e+03    3.68287e+03    2.72650e+03    1.12828e+03   -2.57388e+02
     Coulomb-14        LJ (SR)  Disper. corr.   Coulomb (SR)   Coul. recip.
    2.87412e+04    1.23510e+05   -7.46626e+03   -9.38546e+05    5.29757e+03
      Potential    Kinetic En.   Total Energy  Conserved En.    Temperature
   -7.78712e+05    1.37743e+05   -6.40969e+05    7.92910e+05    2.99966e+02
 Pres. DC (bar) Pressure (bar)   Constr. rmsd
   -2.20937e+02    3.54165e+01    0.00000e+00

           Step           Time
      350060000   700120.00000

   Energies (kJ/mol)
        G96Bond       G96Angle    Proper Dih.  Improper Dih.          LJ-14
    2.19204e+03    3.67427e+03    2.78933e+03    1.11605e+03   -3.37040e+02
     Coulomb-14        LJ (SR)  Disper. corr.   Coulomb (SR)   Coul. recip.
    2.86084e+04    1.25176e+05   -7.45480e+03   -9.42486e+05    5.22469e+03
      Potential    Kinetic En.   Total Energy  Conserved En.    Temperature
   -7.81497e+05    1.36403e+05   -6.45094e+05    7.92918e+05    2.97048e+02
 Pres. DC (bar) Pressure (bar)   Constr. rmsd
   -2.20260e+02    1.56571e+02    0.00000e+00

           Step           Time
      350065000   700130.00000

   Energies (kJ/mol)
        G96Bond       G96Angle    Proper Dih.  Improper Dih.          LJ-14
    2.29935e+03    3.77173e+03    2.79903e+03    1.07242e+03   -2.55683e+02
     Coulomb-14        LJ (SR)  Disper. corr.   Coulomb (SR)   Coul. recip.
    2.85215e+04    1.25899e+05   -7.48571e+03   -9.42895e+05    5.31170e+03
      Potential    Kinetic En.   Total Energy  Conserved En.    Temperature
   -7.80962e+05    1.37307e+05   -6.43655e+05    7.92914e+05    2.99016e+02
 Pres. DC (bar) Pressure (bar)   Constr. rmsd
   -2.22088e+02    2.01828e+02    0.00000e+00

           Step           Time
      350070000   700140.00000

   Energies (kJ/mol)
        G96Bond       G96Angle    Proper Dih.  Improper Dih.          LJ-14
    2.28248e+03    3.76652e+03    2.71594e+03    1.08195e+03   -2.77019e+02
     Coulomb-14        LJ (SR)  Disper. corr.   Coulomb (SR)   Coul. recip.
    2.87193e+04    1.22618e+05   -7.44361e+03   -9.37898e+05    5.32881e+03
      Potential    Kinetic En.   Total Energy  Conserved En.    Temperature
   -7.79106e+05    1.37603e+05   -6.41502e+05    7.92938e+05    2.99662e+02
 Pres. DC (bar) Pressure (bar)   Constr. rmsd
   -2.19600e+02   -7.18780e+01    0.00000e+00

           Step           Time
      350075000   700150.00000

   Energies (kJ/mol)
        G96Bond       G96Angle    Proper Dih.  Improper Dih.          LJ-14
    2.32182e+03    3.63404e+03    2.85385e+03    1.10316e+03   -3.55056e+02
     Coulomb-14        LJ (SR)  Disper. corr.   Coulomb (SR)   Coul. recip.
    2.85387e+04    1.22154e+05   -7.46508e+03   -9.37668e+05    5.37713e+03
      Potential    Kinetic En.   Total Energy  Conserved En.    Temperature
   -7.79506e+05    1.37072e+05   -6.42434e+05    7.92949e+05    2.98504e+02
 Pres. DC (bar) Pressure (bar)   Constr. rmsd
   -2.20867e+02   -2.53105e+02    0.00000e+00

           Step           Time
      350080000   700160.00000

   Energies (kJ/mol)
        G96Bond       G96Angle    Proper Dih.  Improper Dih.          LJ-14
    2.45970e+03    3.73322e+03    2.73406e+03    1.06489e+03   -3.54895e+02
     Coulomb-14        LJ (SR)  Disper. corr.   Coulomb (SR)   Coul. recip.
    2.86232e+04    1.24056e+05   -7.44474e+03   -9.39725e+05    5.33525e+03
      Potential    Kinetic En.   Total Energy  Conserved En.    Temperature
   -7.79518e+05    1.37089e+05   -6.42429e+05    7.92984e+05    2.98542e+02
 Pres. DC (bar) Pressure (bar)   Constr. rmsd
   -2.19667e+02    1.81394e+01    0.00000e+00

           Step           Time
      350085000   700170.00000

   Energies (kJ/mol)
        G96Bond       G96Angle    Proper Dih.  Improper Dih.          LJ-14
    2.37689e+03    3.75524e+03    2.72126e+03    1.11512e+03   -3.26527e+02
     Coulomb-14        LJ (SR)  Disper. corr.   Coulomb (SR)   Coul. recip.
    2.82689e+04    1.23167e+05   -7.44471e+03   -9.41176e+05    5.23661e+03
      Potential    Kinetic En.   Total Energy  Conserved En.    Temperature
   -7.82306e+05    1.37338e+05   -6.44968e+05    7.92998e+05    2.99085e+02
 Pres. DC (bar) Pressure (bar)   Constr. rmsd
   -2.19665e+02   -1.69020e+02    0.00000e+00

           Step           Time
      350090000   700180.00000

   Energies (kJ/mol)
        G96Bond       G96Angle    Proper Dih.  Improper Dih.          LJ-14
    2.20489e+03    3.77249e+03    2.70530e+03    1.12072e+03   -2.66698e+02
     Coulomb-14        LJ (SR)  Disper. corr.   Coulomb (SR)   Coul. recip.
    2.86841e+04    1.23648e+05   -7.46616e+03   -9.39590e+05    5.24467e+03
      Potential    Kinetic En.   Total Energy  Conserved En.    Temperature
   -7.79943e+05    1.38603e+05   -6.41341e+05    7.93011e+05    3.01838e+02
 Pres. DC (bar) Pressure (bar)   Constr. rmsd
   -2.20931e+02    8.62084e+01    0.00000e+00

           Step           Time
      350095000   700190.00000

   Energies (kJ/mol)
        G96Bond       G96Angle    Proper Dih.  Improper Dih.          LJ-14
    2.41546e+03    3.49756e+03    2.73559e+03    1.08791e+03   -2.56432e+02
     Coulomb-14        LJ (SR)  Disper. corr.   Coulomb (SR)   Coul. recip.
    2.86190e+04    1.24411e+05   -7.44265e+03   -9.41899e+05    5.18755e+03
      Potential    Kinetic En.   Total Energy  Conserved En.    Temperature
   -7.81644e+05    1.38327e+05   -6.43317e+05    7.93042e+05    3.01238e+02
 Pres. DC (bar) Pressure (bar)   Constr. rmsd
   -2.19544e+02    3.44861e+00    0.00000e+00

           Step           Time
      350100000   700200.00000

   Energies (kJ/mol)
        G96Bond       G96Angle    Proper Dih.  Improper Dih.          LJ-14
    2.28329e+03    3.73015e+03    2.69806e+03    1.09060e+03   -1.88389e+02
     Coulomb-14        LJ (SR)  Disper. corr.   Coulomb (SR)   Coul. recip.
    2.87534e+04    1.23933e+05   -7.46071e+03   -9.40464e+05    5.24359e+03
      Potential    Kinetic En.   Total Energy  Conserved En.    Temperature
   -7.80381e+05    1.37031e+05   -6.43350e+05    7.93074e+05    2.98416e+02
 Pres. DC (bar) Pressure (bar)   Constr. rmsd
   -2.20609e+02    5.07452e+01    0.00000e+00

           Step           Time
      350105000   700210.00000

   Energies (kJ/mol)
        G96Bond       G96Angle    Proper Dih.  Improper Dih.          LJ-14
    2.30257e+03    3.61446e+03    2.67806e+03    1.07706e+03   -3.17445e+02
     Coulomb-14        LJ (SR)  Disper. corr.   Coulomb (SR)   Coul. recip.
    2.86867e+04    1.23592e+05   -7.46266e+03   -9.40929e+05    5.31505e+03
      Potential    Kinetic En.   Total Energy  Conserved En.    Temperature
   -7.81443e+05    1.37218e+05   -6.44225e+05    7.93073e+05    2.98822e+02
 Pres. DC (bar) Pressure (bar)   Constr. rmsd
   -2.20724e+02   -8.76241e+01    0.00000e+00

           Step           Time
      350110000   700220.00000

   Energies (kJ/mol)
        G96Bond       G96Angle    Proper Dih.  Improper Dih.          LJ-14
    2.35897e+03    3.71048e+03    2.79230e+03    1.10015e+03   -3.51298e+02
     Coulomb-14        LJ (SR)  Disper. corr.   Coulomb (SR)   Coul. recip.
    2.84338e+04    1.23255e+05   -7.46956e+03   -9.40107e+05    5.31070e+03
      Potential    Kinetic En.   Total Energy  Conserved En.    Temperature
   -7.80967e+05    1.38000e+05   -6.42967e+05    7.93096e+05    3.00526e+02
 Pres. DC (bar) Pressure (bar)   Constr. rmsd
   -2.21132e+02   -3.14998e+00    0.00000e+00

           Step           Time
      350115000   700230.00000

   Energies (kJ/mol)
        G96Bond       G96Angle    Proper Dih.  Improper Dih.          LJ-14
    2.44875e+03    3.52742e+03    2.71327e+03    1.05452e+03   -2.51720e+02
     Coulomb-14        LJ (SR)  Disper. corr.   Coulomb (SR)   Coul. recip.
    2.86344e+04    1.21990e+05   -7.43372e+03   -9.38016e+05    5.32933e+03
      Potential    Kinetic En.   Total Energy  Conserved En.    Temperature
   -7.80004e+05    1.38361e+05   -6.41642e+05    7.93130e+05    3.01313e+02
 Pres. DC (bar) Pressure (bar)   Constr. rmsd
   -2.19018e+02   -3.03707e+02    0.00000e+00

           Step           Time
      350120000   700240.00000

   Energies (kJ/mol)
        G96Bond       G96Angle    Proper Dih.  Improper Dih.          LJ-14
    2.28034e+03    3.83719e+03    2.77376e+03    1.08679e+03   -3.57749e+02
     Coulomb-14        LJ (SR)  Disper. corr.   Coulomb (SR)   Coul. recip.
    2.84528e+04    1.23212e+05   -7.45527e+03   -9.40022e+05    5.27962e+03
      Potential    Kinetic En.   Total Energy  Conserved En.    Temperature
   -7.80912e+05    1.37568e+05   -6.43344e+05    7.93151e+05    2.99585e+02
 Pres. DC (bar) Pressure (bar)   Constr. rmsd
   -2.20288e+02   -1.53101e+02    0.00000e+00

           Step           Time
      350125000   700250.00000

   Energies (kJ/mol)
        G96Bond       G96Angle    Proper Dih.  Improper Dih.          LJ-14
    2.18224e+03    3.86700e+03    2.61125e+03    1.10047e+03   -2.69023e+02
     Coulomb-14        LJ (SR)  Disper. corr.   Coulomb (SR)   Coul. recip.
    2.87050e+04    1.22963e+05   -7.45103e+03   -9.39532e+05    5.14813e+03
      Potential    Kinetic En.   Total Energy  Conserved En.    Temperature
   -7.80675e+05    1.37411e+05   -6.43264e+05    7.93172e+05    2.99243e+02
 Pres. DC (bar) Pressure (bar)   Constr. rmsd
   -2.20038e+02   -2.29189e+01    0.00000e+00

           Step           Time
      350130000   700260.00000

   Energies (kJ/mol)
        G96Bond       G96Angle    Proper Dih.  Improper Dih.          LJ-14
    2.28326e+03    3.76304e+03    2.69419e+03    1.11636e+03   -3.02828e+02
     Coulomb-14        LJ (SR)  Disper. corr.   Coulomb (SR)   Coul. recip.
    2.85222e+04    1.24463e+05   -7.48014e+03   -9.40780e+05    5.22061e+03
      Potential    Kinetic En.   Total Energy  Conserved En.    Temperature
   -7.80501e+05    1.38141e+05   -6.42360e+05    7.93194e+05    3.00832e+02
 Pres. DC (bar) Pressure (bar)   Constr. rmsd
   -2.21758e+02    2.11806e+02    0.00000e+00

           Step           Time
      350135000   700270.00000

   Energies (kJ/mol)
        G96Bond       G96Angle    Proper Dih.  Improper Dih.          LJ-14
    2.34582e+03    3.72203e+03    2.71786e+03    1.05892e+03   -3.21753e+02
     Coulomb-14        LJ (SR)  Disper. corr.   Coulomb (SR)   Coul. recip.
    2.84079e+04    1.25009e+05   -7.46179e+03   -9.41581e+05    5.17003e+03
      Potential    Kinetic En.   Total Energy  Conserved En.    Temperature
   -7.80933e+05    1.37441e+05   -6.43492e+05    7.93216e+05    2.99309e+02
 Pres. DC (bar) Pressure (bar)   Constr. rmsd
   -2.20673e+02    9.77505e+01    0.00000e+00

           Step           Time
      350140000   700280.00000

   Energies (kJ/mol)
        G96Bond       G96Angle    Proper Dih.  Improper Dih.          LJ-14
    2.36144e+03    3.93958e+03    2.73687e+03    1.01346e+03   -2.58904e+02
     Coulomb-14        LJ (SR)  Disper. corr.   Coulomb (SR)   Coul. recip.
    2.84972e+04    1.23506e+05   -7.44833e+03   -9.40420e+05    5.26143e+03
      Potential    Kinetic En.   Total Energy  Conserved En.    Temperature
   -7.80810e+05    1.37975e+05   -6.42836e+05    7.93258e+05    3.00470e+02
 Pres. DC (bar) Pressure (bar)   Constr. rmsd
   -2.19879e+02   -5.34779e+01    0.00000e+00

           Step           Time
      350145000   700290.00000

   Energies (kJ/mol)
        G96Bond       G96Angle    Proper Dih.  Improper Dih.          LJ-14
    2.42277e+03    3.60831e+03    2.70036e+03    1.03723e+03   -2.56641e+02
     Coulomb-14        LJ (SR)  Disper. corr.   Coulomb (SR)   Coul. recip.
    2.85535e+04    1.23500e+05   -7.46517e+03   -9.40322e+05    5.26829e+03
      Potential    Kinetic En.   Total Energy  Conserved En.    Temperature
   -7.80953e+05    1.37757e+05   -6.43196e+05    7.93276e+05    2.99997e+02
 Pres. DC (bar) Pressure (bar)   Constr. rmsd
   -2.20872e+02    1.70323e+01    0.00000e+00

           Step           Time
      350150000   700300.00000

   Energies (kJ/mol)
        G96Bond       G96Angle    Proper Dih.  Improper Dih.          LJ-14
    2.34736e+03    3.87668e+03    2.78612e+03    1.08403e+03   -3.29216e+02
     Coulomb-14        LJ (SR)  Disper. corr.   Coulomb (SR)   Coul. recip.
    2.83826e+04    1.24928e+05   -7.47821e+03   -9.41987e+05    5.24882e+03
      Potential    Kinetic En.   Total Energy  Conserved En.    Temperature
   -7.81141e+05    1.38450e+05   -6.42691e+05    7.93290e+05    3.01506e+02
 Pres. DC (bar) Pressure (bar)   Constr. rmsd
   -2.21644e+02    1.17734e+02    0.00000e+00

           Step           Time
      350155000   700310.00000

   Energies (kJ/mol)
        G96Bond       G96Angle    Proper Dih.  Improper Dih.          LJ-14
    2.20715e+03    3.69497e+03    2.64043e+03    1.08387e+03   -2.07184e+02
     Coulomb-14        LJ (SR)  Disper. corr.   Coulomb (SR)   Coul. recip.
    2.85230e+04    1.23563e+05   -7.47359e+03   -9.40948e+05    5.15942e+03
      Potential    Kinetic En.   Total Energy  Conserved En.    Temperature
   -7.81758e+05    1.37978e+05   -6.43780e+05    7.93299e+05    3.00478e+02
 Pres. DC (bar) Pressure (bar)   Constr. rmsd
   -2.21370e+02    1.72068e+01    0.00000e+00

           Step           Time
      350160000   700320.00000

   Energies (kJ/mol)
        G96Bond       G96Angle    Proper Dih.  Improper Dih.          LJ-14
    2.49478e+03    3.84594e+03    2.76566e+03    1.10655e+03   -2.94639e+02
     Coulomb-14        LJ (SR)  Disper. corr.   Coulomb (SR)   Coul. recip.
    2.83379e+04    1.22764e+05   -7.45953e+03   -9.38874e+05    5.26549e+03
      Potential    Kinetic En.   Total Energy  Conserved En.    Temperature
   -7.80048e+05    1.38611e+05   -6.41437e+05    7.93362e+05    3.01856e+02
 Pres. DC (bar) Pressure (bar)   Constr. rmsd
   -2.20540e+02   -1.18292e+02    0.00000e+00

           Step           Time
      350165000   700330.00000

   Energies (kJ/mol)
        G96Bond       G96Angle    Proper Dih.  Improper Dih.          LJ-14
    2.43634e+03    3.66850e+03    2.70600e+03    1.08316e+03   -3.28083e+02
     Coulomb-14        LJ (SR)  Disper. corr.   Coulomb (SR)   Coul. recip.
    2.85631e+04    1.23759e+05   -7.47139e+03   -9.40107e+05    5.21034e+03
      Potential    Kinetic En.   Total Energy  Conserved En.    Temperature
   -7.80480e+05    1.36945e+05   -6.43535e+05    7.93369e+05    2.98229e+02
 Pres. DC (bar) Pressure (bar)   Constr. rmsd
   -2.21240e+02    6.00998e+01    0.00000e+00

           Step           Time
      350170000   700340.00000

   Energies (kJ/mol)
        G96Bond       G96Angle    Proper Dih.  Improper Dih.          LJ-14
    2.30898e+03    3.71271e+03    2.71942e+03    1.11305e+03   -3.22588e+02
     Coulomb-14        LJ (SR)  Disper. corr.   Coulomb (SR)   Coul. recip.
    2.84975e+04    1.26357e+05   -7.48109e+03   -9.44743e+05    5.12973e+03
      Potential    Kinetic En.   Total Energy  Conserved En.    Temperature
   -7.82709e+05    1.37887e+05   -6.44822e+05    7.93373e+05    3.00279e+02
 Pres. DC (bar) Pressure (bar)   Constr. rmsd
   -2.21815e+02    2.00859e+02    0.00000e+00

           Step           Time
      350175000   700350.00000

   Energies (kJ/mol)
        G96Bond       G96Angle    Proper Dih.  Improper Dih.          LJ-14
    2.36066e+03    3.58315e+03    2.66334e+03    1.10584e+03   -3.31796e+02
     Coulomb-14        LJ (SR)  Disper. corr.   Coulomb (SR)   Coul. recip.
    2.85459e+04    1.24112e+05   -7.46773e+03   -9.41868e+05    5.26660e+03
      Potential    Kinetic En.   Total Energy  Conserved En.    Temperature
   -7.82030e+05    1.38704e+05   -6.43326e+05    7.93366e+05    3.02060e+02
 Pres. DC (bar) Pressure (bar)   Constr. rmsd
   -2.21024e+02   -2.31939e+01    0.00000e+00

           Step           Time
      350180000   700360.00000

   Energies (kJ/mol)
        G96Bond       G96Angle    Proper Dih.  Improper Dih.          LJ-14
    2.32773e+03    3.82307e+03    2.64666e+03    1.12739e+03   -2.55217e+02
     Coulomb-14        LJ (SR)  Disper. corr.   Coulomb (SR)   Coul. recip.
    2.84614e+04    1.23361e+05   -7.45207e+03   -9.39203e+05    5.34290e+03
      Potential    Kinetic En.   Total Energy  Conserved En.    Temperature
   -7.79820e+05    1.37341e+05   -6.42479e+05    7.93412e+05    2.99091e+02
 Pres. DC (bar) Pressure (bar)   Constr. rmsd
   -2.20099e+02   -2.76177e+01    0.00000e+00

           Step           Time
      350185000   700370.00000

   Energies (kJ/mol)
        G96Bond       G96Angle    Proper Dih.  Improper Dih.          LJ-14
    2.27413e+03    3.62090e+03    2.70780e+03    1.08074e+03   -3.51364e+02
     Coulomb-14        LJ (SR)  Disper. corr.   Coulomb (SR)   Coul. recip.
    2.85079e+04    1.24267e+05   -7.48156e+03   -9.40792e+05    5.19041e+03
      Potential    Kinetic En.   Total Energy  Conserved En.    Temperature
   -7.80976e+05    1.37112e+05   -6.43864e+05    7.93432e+05    2.98592e+02
 Pres. DC (bar) Pressure (bar)   Constr. rmsd
   -2.21842e+02   -3.79433e+01    0.00000e+00

           Step           Time
      350190000   700380.00000

   Energies (kJ/mol)
        G96Bond       G96Angle    Proper Dih.  Improper Dih.          LJ-14
    2.33186e+03    3.72734e+03    2.74142e+03    1.12172e+03   -2.51767e+02
     Coulomb-14        LJ (SR)  Disper. corr.   Coulomb (SR)   Coul. recip.
    2.86764e+04    1.23836e+05   -7.46353e+03   -9.39781e+05    5.23371e+03
      Potential    Kinetic En.   Total Energy  Conserved En.    Temperature
   -7.79827e+05    1.38195e+05   -6.41632e+05    7.93446e+05    3.00951e+02
 Pres. DC (bar) Pressure (bar)   Constr. rmsd
   -2.20776e+02    1.15844e+01    0.00000e+00

           Step           Time
      350195000   700390.00000

   Energies (kJ/mol)
        G96Bond       G96Angle    Proper Dih.  Improper Dih.          LJ-14
    2.20749e+03    3.60169e+03    2.68799e+03    1.07949e+03   -2.59084e+02
     Coulomb-14        LJ (SR)  Disper. corr.   Coulomb (SR)   Coul. recip.
    2.86135e+04    1.21919e+05   -7.45050e+03   -9.38187e+05    5.27097e+03
      Potential    Kinetic En.   Total Energy  Conserved En.    Temperature
   -7.80517e+05    1.37454e+05   -6.43063e+05    7.93450e+05    2.99336e+02
 Pres. DC (bar) Pressure (bar)   Constr. rmsd
   -2.20007e+02   -9.61823e+01    0.00000e+00

           Step           Time
      350200000   700400.00000

   Energies (kJ/mol)
        G96Bond       G96Angle    Proper Dih.  Improper Dih.          LJ-14
    2.39087e+03    3.71707e+03    2.81893e+03    1.08965e+03   -2.70927e+02
     Coulomb-14        LJ (SR)  Disper. corr.   Coulomb (SR)   Coul. recip.
    2.84629e+04    1.23880e+05   -7.47026e+03   -9.38858e+05    5.26560e+03
      Potential    Kinetic En.   Total Energy  Conserved En.    Temperature
   -7.78974e+05    1.38041e+05   -6.40933e+05    7.93516e+05    3.00615e+02
 Pres. DC (bar) Pressure (bar)   Constr. rmsd
   -2.21173e+02    1.03130e+02    0.00000e+00

           Step           Time
      350205000   700410.00000

   Energies (kJ/mol)
        G96Bond       G96Angle    Proper Dih.  Improper Dih.          LJ-14
    2.44273e+03    3.53020e+03    2.73445e+03    1.01974e+03   -2.43844e+02
     Coulomb-14        LJ (SR)  Disper. corr.   Coulomb (SR)   Coul. recip.
    2.85212e+04    1.24011e+05   -7.49453e+03   -9.39963e+05    5.14733e+03
      Potential    Kinetic En.   Total Energy  Conserved En.    Temperature
   -7.80295e+05    1.38712e+05   -6.41583e+05    7.93498e+05    3.02077e+02
 Pres. DC (bar) Pressure (bar)   Constr. rmsd
   -2.22611e+02    8.21692e+01    0.00000e+00

           Step           Time
      350210000   700420.00000

   Energies (kJ/mol)
        G96Bond       G96Angle    Proper Dih.  Improper Dih.          LJ-14
    2.40369e+03    3.69495e+03    2.70904e+03    1.12350e+03   -2.16063e+02
     Coulomb-14        LJ (SR)  Disper. corr.   Coulomb (SR)   Coul. recip.
    2.85451e+04    1.25268e+05   -7.46002e+03   -9.40507e+05    5.22344e+03
      Potential    Kinetic En.   Total Energy  Conserved En.    Temperature
   -7.79215e+05    1.36924e+05   -6.42291e+05    7.93546e+05    2.98184e+02
 Pres. DC (bar) Pressure (bar)   Constr. rmsd
   -2.20568e+02    2.37947e+02    0.00000e+00

           Step           Time
      350215000   700430.00000

   Energies (kJ/mol)
        G96Bond       G96Angle    Proper Dih.  Improper Dih.          LJ-14
    2.33530e+03    3.80820e+03    2.83330e+03    1.09280e+03   -2.82928e+02
     Coulomb-14        LJ (SR)  Disper. corr.   Coulomb (SR)   Coul. recip.
    2.83841e+04    1.24224e+05   -7.47161e+03   -9.40675e+05    5.22812e+03
      Potential    Kinetic En.   Total Energy  Conserved En.    Temperature
   -7.80523e+05    1.39526e+05   -6.40998e+05    7.93515e+05    3.03849e+02
 Pres. DC (bar) Pressure (bar)   Constr. rmsd
   -2.21253e+02    2.30030e+00    0.00000e+00

           Step           Time
      350220000   700440.00000

   Energies (kJ/mol)
        G96Bond       G96Angle    Proper Dih.  Improper Dih.          LJ-14
    2.37982e+03    3.74422e+03    2.72963e+03    1.09150e+03   -2.78653e+02
     Coulomb-14        LJ (SR)  Disper. corr.   Coulomb (SR)   Coul. recip.
    2.85039e+04    1.23969e+05   -7.48629e+03   -9.42322e+05    5.27301e+03
      Potential    Kinetic En.   Total Energy  Conserved En.    Temperature
   -7.82395e+05    1.37446e+05   -6.44949e+05    7.93560e+05    2.99320e+02
 Pres. DC (bar) Pressure (bar)   Constr. rmsd
   -2.22122e+02   -9.85621e+01    0.00000e+00

           Step           Time
      350225000   700450.00000

   Energies (kJ/mol)
        G96Bond       G96Angle    Proper Dih.  Improper Dih.          LJ-14
    2.34223e+03    3.75034e+03    2.73050e+03    1.08494e+03   -2.86911e+02
     Coulomb-14        LJ (SR)  Disper. corr.   Coulomb (SR)   Coul. recip.
    2.83689e+04    1.23046e+05   -7.46932e+03   -9.38565e+05    5.18779e+03
      Potential    Kinetic En.   Total Energy  Conserved En.    Temperature
   -7.79810e+05    1.37904e+05   -6.41906e+05    7.93557e+05    3.00317e+02
 Pres. DC (bar) Pressure (bar)   Constr. rmsd
   -2.21118e+02    7.58542e+01    0.00000e+00

           Step           Time
      350230000   700460.00000

   Energies (kJ/mol)
        G96Bond       G96Angle    Proper Dih.  Improper Dih.          LJ-14
    2.31487e+03    3.56915e+03    2.79025e+03    1.08996e+03   -3.11172e+02
     Coulomb-14        LJ (SR)  Disper. corr.   Coulomb (SR)   Coul. recip.
    2.85003e+04    1.25023e+05   -7.47328e+03   -9.41452e+05    5.19779e+03
      Potential    Kinetic En.   Total Energy  Conserved En.    Temperature
   -7.80751e+05    1.37409e+05   -6.43342e+05    7.93577e+05    2.99238e+02
 Pres. DC (bar) Pressure (bar)   Constr. rmsd
   -2.21352e+02    8.60188e+01    0.00000e+00

           Step           Time
      350235000   700470.00000

   Energies (kJ/mol)
        G96Bond       G96Angle    Proper Dih.  Improper Dih.          LJ-14
    2.44213e+03    3.73020e+03    2.70625e+03    1.05635e+03   -2.98110e+02
     Coulomb-14        LJ (SR)  Disper. corr.   Coulomb (SR)   Coul. recip.
    2.84190e+04    1.23116e+05   -7.45789e+03   -9.39534e+05    5.23672e+03
      Potential    Kinetic En.   Total Energy  Conserved En.    Temperature
   -7.80584e+05    1.38046e+05   -6.42538e+05    7.93613e+05    3.00625e+02
 Pres. DC (bar) Pressure (bar)   Constr. rmsd
   -2.20442e+02   -5.67252e+01    0.00000e+00

           Step           Time
      350240000   700480.00000

   Energies (kJ/mol)
        G96Bond       G96Angle    Proper Dih.  Improper Dih.          LJ-14
    2.45624e+03    3.64678e+03    2.55369e+03    1.07467e+03   -2.98611e+02
     Coulomb-14        LJ (SR)  Disper. corr.   Coulomb (SR)   Coul. recip.
    2.85699e+04    1.24809e+05   -7.45721e+03   -9.43251e+05    5.22404e+03
      Potential    Kinetic En.   Total Energy  Conserved En.    Temperature
   -7.82673e+05    1.37846e+05   -6.44827e+05    7.93633e+05    3.00190e+02
 Pres. DC (bar) Pressure (bar)   Constr. rmsd
   -2.20402e+02   -8.80570e+01    0.00000e+00

           Step           Time
      350245000   700490.00000

   Energies (kJ/mol)
        G96Bond       G96Angle    Proper Dih.  Improper Dih.          LJ-14
    2.35634e+03    3.83918e+03    2.74140e+03    1.04873e+03   -3.45968e+02
     Coulomb-14        LJ (SR)  Disper. corr.   Coulomb (SR)   Coul. recip.
    2.82667e+04    1.24384e+05   -7.44678e+03   -9.39187e+05    5.23620e+03
      Potential    Kinetic En.   Total Energy  Conserved En.    Temperature
   -7.79106e+05    1.37416e+05   -6.41691e+05    7.93653e+05    2.99253e+02
 Pres. DC (bar) Pressure (bar)   Constr. rmsd
   -2.19787e+02    4.17234e+00    0.00000e+00

           Step           Time
      350250000   700500.00000

   Energies (kJ/mol)
        G96Bond       G96Angle    Proper Dih.  Improper Dih.          LJ-14
    2.26022e+03    3.82634e+03    2.68481e+03    1.03603e+03   -3.09751e+02
     Coulomb-14        LJ (SR)  Disper. corr.   Coulomb (SR)   Coul. recip.
    2.84094e+04    1.23465e+05   -7.46018e+03   -9.41317e+05    5.33873e+03
      Potential    Kinetic En.   Total Energy  Conserved En.    Temperature
   -7.82067e+05    1.37072e+05   -6.44995e+05    7.93687e+05    2.98504e+02
 Pres. DC (bar) Pressure (bar)   Constr. rmsd
   -2.20578e+02   -4.91906e+01    0.00000e+00

           Step           Time
      350255000   700510.00000

   Energies (kJ/mol)
        G96Bond       G96Angle    Proper Dih.  Improper Dih.          LJ-14
    2.36202e+03    3.75383e+03    2.76564e+03    1.02207e+03   -2.54336e+02
     Coulomb-14        LJ (SR)  Disper. corr.   Coulomb (SR)   Coul. recip.
    2.83167e+04    1.24927e+05   -7.45049e+03   -9.40739e+05    5.14673e+03
      Potential    Kinetic En.   Total Energy  Conserved En.    Temperature
   -7.80150e+05    1.37197e+05   -6.42953e+05    7.93728e+05    2.98776e+02
 Pres. DC (bar) Pressure (bar)   Constr. rmsd
   -2.20006e+02    1.39835e+02    0.00000e+00

           Step           Time
      350260000   700520.00000

   Energies (kJ/mol)
        G96Bond       G96Angle    Proper Dih.  Improper Dih.          LJ-14
    2.26709e+03    3.73437e+03    2.78171e+03    1.14082e+03   -3.04700e+02
     Coulomb-14        LJ (SR)  Disper. corr.   Coulomb (SR)   Coul. recip.
    2.83443e+04    1.21588e+05   -7.45244e+03   -9.38428e+05    5.35165e+03
      Potential    Kinetic En.   Total Energy  Conserved En.    Temperature
   -7.80977e+05    1.36883e+05   -6.44093e+05    7.93747e+05    2.98094e+02
 Pres. DC (bar) Pressure (bar)   Constr. rmsd
   -2.20121e+02   -1.45234e+02    0.00000e+00

           Step           Time
      350265000   700530.00000

   Energies (kJ/mol)
        G96Bond       G96Angle    Proper Dih.  Improper Dih.          LJ-14
    2.31195e+03    3.79638e+03    2.60853e+03    1.03708e+03   -2.27981e+02
     Coulomb-14        LJ (SR)  Disper. corr.   Coulomb (SR)   Coul. recip.
    2.84140e+04    1.24688e+05   -7.46047e+03   -9.41538e+05    5.31962e+03
      Potential    Kinetic En.   Total Energy  Conserved En.    Temperature
   -7.81052e+05    1.39254e+05   -6.41798e+05    7.93770e+05    3.03256e+02
 Pres. DC (bar) Pressure (bar)   Constr. rmsd
   -2.20595e+02    3.40883e+01    0.00000e+00

           Step           Time
      350270000   700540.00000

   Energies (kJ/mol)
        G96Bond       G96Angle    Proper Dih.  Improper Dih.          LJ-14
    2.42718e+03    3.66135e+03    2.71977e+03    1.13034e+03   -2.62433e+02
     Coulomb-14        LJ (SR)  Disper. corr.   Coulomb (SR)   Coul. recip.
    2.84168e+04    1.22760e+05   -7.43244e+03   -9.37823e+05    5.39481e+03
      Potential    Kinetic En.   Total Energy  Conserved En.    Temperature
   -7.79007e+05    1.38255e+05   -6.40752e+05    7.93809e+05    3.01081e+02
 Pres. DC (bar) Pressure (bar)   Constr. rmsd
   -2.18942e+02   -3.77680e+01    0.00000e+00

           Step           Time
      350275000   700550.00000

   Energies (kJ/mol)
        G96Bond       G96Angle    Proper Dih.  Improper Dih.          LJ-14
    2.38901e+03    3.60224e+03    2.67195e+03    1.12224e+03   -2.45745e+02
     Coulomb-14        LJ (SR)  Disper. corr.   Coulomb (SR)   Coul. recip.
    2.84335e+04    1.23242e+05   -7.46582e+03   -9.39584e+05    5.25422e+03
      Potential    Kinetic En.   Total Energy  Conserved En.    Temperature
   -7.80580e+05    1.38961e+05   -6.41618e+05    7.93818e+05    3.02619e+02
 Pres. DC (bar) Pressure (bar)   Constr. rmsd
   -2.20911e+02   -3.37529e+01    0.00000e+00

           Step           Time
      350280000   700560.00000

   Energies (kJ/mol)
        G96Bond       G96Angle    Proper Dih.  Improper Dih.          LJ-14
    2.40432e+03    3.69047e+03    2.63673e+03    1.11642e+03   -3.25962e+02
     Coulomb-14        LJ (SR)  Disper. corr.   Coulomb (SR)   Coul. recip.
    2.86132e+04    1.23587e+05   -7.47566e+03   -9.40910e+05    5.30830e+03
      Potential    Kinetic En.   Total Energy  Conserved En.    Temperature
   -7.81355e+05    1.38064e+05   -6.43292e+05    7.93858e+05    3.00664e+02
 Pres. DC (bar) Pressure (bar)   Constr. rmsd
   -2.21493e+02   -1.64774e+02    0.00000e+00

           Step           Time
      350285000   700570.00000

   Energies (kJ/mol)
        G96Bond       G96Angle    Proper Dih.  Improper Dih.          LJ-14
    2.23701e+03    3.79517e+03    2.70998e+03    1.04849e+03   -2.68392e+02
     Coulomb-14        LJ (SR)  Disper. corr.   Coulomb (SR)   Coul. recip.
    2.85709e+04    1.23326e+05   -7.47249e+03   -9.40313e+05    5.37838e+03
      Potential    Kinetic En.   Total Energy  Conserved En.    Temperature
   -7.80988e+05    1.37754e+05   -6.43234e+05    7.93868e+05    2.99990e+02
 Pres. DC (bar) Pressure (bar)   Constr. rmsd
   -2.21305e+02    3.85427e+01    0.00000e+00

           Step           Time
      350290000   700580.00000

   Energies (kJ/mol)
        G96Bond       G96Angle    Proper Dih.  Improper Dih.          LJ-14
    2.26727e+03    3.71314e+03    2.76340e+03    1.07000e+03   -2.10195e+02
     Coulomb-14        LJ (SR)  Disper. corr.   Coulomb (SR)   Coul. recip.
    2.85632e+04    1.23775e+05   -7.43807e+03   -9.41017e+05    5.15358e+03
      Potential    Kinetic En.   Total Energy  Conserved En.    Temperature
   -7.81360e+05    1.38271e+05   -6.43089e+05    7.93889e+05    3.01116e+02
 Pres. DC (bar) Pressure (bar)   Constr. rmsd
   -2.19274e+02    2.39205e+01    0.00000e+00

           Step           Time
      350295000   700590.00000

   Energies (kJ/mol)
        G96Bond       G96Angle    Proper Dih.  Improper Dih.          LJ-14
    2.32484e+03    3.61924e+03    2.79376e+03    1.13784e+03   -2.41632e+02
     Coulomb-14        LJ (SR)  Disper. corr.   Coulomb (SR)   Coul. recip.
    2.85022e+04    1.22741e+05   -7.45648e+03   -9.39247e+05    5.26952e+03
      Potential    Kinetic En.   Total Energy  Conserved En.    Temperature
   -7.80556e+05    1.37975e+05   -6.42582e+05    7.93904e+05    3.00470e+02
 Pres. DC (bar) Pressure (bar)   Constr. rmsd
   -2.20359e+02   -1.10244e+02    0.00000e+00

           Step           Time
      350300000   700600.00000

   Energies (kJ/mol)
        G96Bond       G96Angle    Proper Dih.  Improper Dih.          LJ-14
    2.28280e+03    3.73072e+03    2.78146e+03    1.11840e+03   -3.07411e+02
     Coulomb-14        LJ (SR)  Disper. corr.   Coulomb (SR)   Coul. recip.
    2.84956e+04    1.25136e+05   -7.47562e+03   -9.41823e+05    5.20835e+03
      Potential    Kinetic En.   Total Energy  Conserved En.    Temperature
   -7.80853e+05    1.38197e+05   -6.42656e+05    7.93949e+05    3.00954e+02
 Pres. DC (bar) Pressure (bar)   Constr. rmsd
   -2.21490e+02    1.26488e+02    0.00000e+00

           Step           Time
      350305000   700610.00000

   Energies (kJ/mol)
        G96Bond       G96Angle    Proper Dih.  Improper Dih.          LJ-14
    2.37366e+03    3.56556e+03    2.74733e+03    1.01284e+03   -2.88520e+02
     Coulomb-14        LJ (SR)  Disper. corr.   Coulomb (SR)   Coul. recip.
    2.85402e+04    1.22745e+05   -7.48011e+03   -9.39376e+05    5.26027e+03
      Potential    Kinetic En.   Total Energy  Conserved En.    Temperature
   -7.80900e+05    1.37009e+05   -6.43891e+05    7.93996e+05    2.98367e+02
 Pres. DC (bar) Pressure (bar)   Constr. rmsd
   -2.21756e+02   -1.38498e+02    0.00000e+00

           Step           Time
      350310000   700620.00000

   Energies (kJ/mol)
        G96Bond       G96Angle    Proper Dih.  Improper Dih.          LJ-14
    2.24093e+03    3.66851e+03    2.72480e+03    1.03240e+03   -2.70976e+02
     Coulomb-14        LJ (SR)  Disper. corr.   Coulomb (SR)   Coul. recip.
    2.86917e+04    1.24313e+05   -7.48033e+03   -9.41681e+05    5.30225e+03
      Potential    Kinetic En.   Total Energy  Conserved En.    Temperature
   -7.81458e+05    1.37567e+05   -6.43891e+05    7.93985e+05    2.99583e+02
 Pres. DC (bar) Pressure (bar)   Constr. rmsd
   -2.21769e+02    6.85377e+01    0.00000e+00

           Step           Time
      350315000   700630.00000

   Energies (kJ/mol)
        G96Bond       G96Angle    Proper Dih.  Improper Dih.          LJ-14
    2.34323e+03    3.56271e+03    2.74468e+03    1.07000e+03   -3.21104e+02
     Coulomb-14        LJ (SR)  Disper. corr.   Coulomb (SR)   Coul. recip.
    2.84275e+04    1.22113e+05   -7.43633e+03   -9.37115e+05    5.17197e+03
      Potential    Kinetic En.   Total Energy  Conserved En.    Temperature
   -7.79440e+05    1.37554e+05   -6.41886e+05    7.94000e+05    2.99555e+02
 Pres. DC (bar) Pressure (bar)   Constr. rmsd
   -2.19171e+02   -1.48285e+02    0.00000e+00

           Step           Time
      350320000   700640.00000

   Energies (kJ/mol)
        G96Bond       G96Angle    Proper Dih.  Improper Dih.          LJ-14
    2.36679e+03    3.63463e+03    2.66863e+03    1.09263e+03   -2.12834e+02
     Coulomb-14        LJ (SR)  Disper. corr.   Coulomb (SR)   Coul. recip.
    2.86472e+04    1.23893e+05   -7.45225e+03   -9.39757e+05    5.24360e+03
      Potential    Kinetic En.   Total Energy  Conserved En.    Temperature
   -7.79875e+05    1.37772e+05   -6.42103e+05    7.94034e+05    3.00030e+02
 Pres. DC (bar) Pressure (bar)   Constr. rmsd
   -2.20110e+02    1.71334e+01    0.00000e+00

           Step           Time
      350325000   700650.00000

   Energies (kJ/mol)
        G96Bond       G96Angle    Proper Dih.  Improper Dih.          LJ-14
    2.26913e+03    3.61547e+03    2.63627e+03    1.03609e+03   -3.03941e+02
     Coulomb-14        LJ (SR)  Disper. corr.   Coulomb (SR)   Coul. recip.
    2.85967e+04    1.23021e+05   -7.48163e+03   -9.40677e+05    5.30120e+03
      Potential    Kinetic En.   Total Energy  Conserved En.    Temperature
   -7.81987e+05    1.37313e+05   -6.44674e+05    7.94050e+05    2.99030e+02
 Pres. DC (bar) Pressure (bar)   Constr. rmsd
   -2.21846e+02   -3.06836e+01    0.00000e+00

           Step           Time
      350330000   700660.00000

   Energies (kJ/mol)
        G96Bond       G96Angle    Proper Dih.  Improper Dih.          LJ-14
    2.34023e+03    3.94410e+03    2.79265e+03    1.08307e+03   -2.68836e+02
     Coulomb-14        LJ (SR)  Disper. corr.   Coulomb (SR)   Coul. recip.
    2.86895e+04    1.24372e+05   -7.47574e+03   -9.39962e+05    5.27933e+03
      Potential    Kinetic En.   Total Energy  Conserved En.    Temperature
   -7.79205e+05    1.38281e+05   -6.40924e+05    7.94107e+05    3.01138e+02
 Pres. DC (bar) Pressure (bar)   Constr. rmsd
   -2.21497e+02    1.49740e+02    0.00000e+00

           Step           Time
      350335000   700670.00000

   Energies (kJ/mol)
        G96Bond       G96Angle    Proper Dih.  Improper Dih.          LJ-14
    2.45386e+03    3.79919e+03    2.64957e+03    1.17176e+03   -3.32877e+02
     Coulomb-14        LJ (SR)  Disper. corr.   Coulomb (SR)   Coul. recip.
    2.85662e+04    1.23210e+05   -7.46117e+03   -9.40796e+05    5.25284e+03
      Potential    Kinetic En.   Total Energy  Conserved En.    Temperature
   -7.81487e+05    1.38483e+05   -6.43004e+05    7.94116e+05    3.01578e+02
 Pres. DC (bar) Pressure (bar)   Constr. rmsd
   -2.20636e+02   -7.64509e+01    0.00000e+00

           Step           Time
      350340000   700680.00000

   Energies (kJ/mol)
        G96Bond       G96Angle    Proper Dih.  Improper Dih.          LJ-14
    2.50177e+03    3.73140e+03    2.69635e+03    1.09753e+03   -2.53377e+02
     Coulomb-14        LJ (SR)  Disper. corr.   Coulomb (SR)   Coul. recip.
    2.84247e+04    1.25776e+05   -7.45927e+03   -9.41818e+05    5.23989e+03
      Potential    Kinetic En.   Total Energy  Conserved En.    Temperature
   -7.80062e+05    1.37523e+05   -6.42539e+05    7.94144e+05    2.99488e+02
 Pres. DC (bar) Pressure (bar)   Constr. rmsd
   -2.20524e+02    2.37315e+02    0.00000e+00

           Step           Time
      350345000   700690.00000

   Energies (kJ/mol)
        G96Bond       G96Angle    Proper Dih.  Improper Dih.          LJ-14
    2.41848e+03    3.74399e+03    2.68377e+03    1.06822e+03   -2.26731e+02
     Coulomb-14        LJ (SR)  Disper. corr.   Coulomb (SR)   Coul. recip.
    2.86141e+04    1.24184e+05   -7.44180e+03   -9.41738e+05    5.16055e+03
      Potential    Kinetic En.   Total Energy  Conserved En.    Temperature
   -7.81533e+05    1.37864e+05   -6.43670e+05    7.94153e+05    3.00229e+02
 Pres. DC (bar) Pressure (bar)   Constr. rmsd
   -2.19493e+02   -1.07316e+01    0.00000e+00

           Step           Time
      350350000   700700.00000

   Energies (kJ/mol)
        G96Bond       G96Angle    Proper Dih.  Improper Dih.          LJ-14
    2.29668e+03    3.87794e+03    2.67655e+03    1.10823e+03   -3.10299e+02
     Coulomb-14        LJ (SR)  Disper. corr.   Coulomb (SR)   Coul. recip.
    2.84689e+04    1.23656e+05   -7.42811e+03   -9.40331e+05    5.34603e+03
      Potential    Kinetic En.   Total Energy  Conserved En.    Temperature
   -7.80639e+05    1.37127e+05   -6.43512e+05    7.94180e+05    2.98625e+02
 Pres. DC (bar) Pressure (bar)   Constr. rmsd
   -2.18687e+02   -7.62898e+01    0.00000e+00

           Step           Time
      350355000   700710.00000

   Energies (kJ/mol)
        G96Bond       G96Angle    Proper Dih.  Improper Dih.          LJ-14
    2.27299e+03    3.57606e+03    2.78143e+03    1.14018e+03   -2.25829e+02
     Coulomb-14        LJ (SR)  Disper. corr.   Coulomb (SR)   Coul. recip.
    2.85450e+04    1.25436e+05   -7.48862e+03   -9.43309e+05    5.13917e+03
      Potential    Kinetic En.   Total Energy  Conserved En.    Temperature
   -7.82133e+05    1.37091e+05   -6.45042e+05    7.94170e+05    2.98546e+02
 Pres. DC (bar) Pressure (bar)   Constr. rmsd
   -2.22261e+02    2.23120e+02    0.00000e+00

           Step           Time
      350360000   700720.00000

   Energies (kJ/mol)
        G96Bond       G96Angle    Proper Dih.  Improper Dih.          LJ-14
    2.35081e+03    3.72933e+03    2.71315e+03    1.08839e+03   -2.99455e+02
     Coulomb-14        LJ (SR)  Disper. corr.   Coulomb (SR)   Coul. recip.
    2.85334e+04    1.24691e+05   -7.45991e+03   -9.41325e+05    5.31453e+03
      Potential    Kinetic En.   Total Energy  Conserved En.    Temperature
   -7.80664e+05    1.37859e+05   -6.42805e+05    7.94212e+05    3.00218e+02
 Pres. DC (bar) Pressure (bar)   Constr. rmsd
   -2.20562e+02    1.08754e+02    0.00000e+00

           Step           Time
      350365000   700730.00000

   Energies (kJ/mol)
        G96Bond       G96Angle    Proper Dih.  Improper Dih.          LJ-14
    2.44093e+03    3.58492e+03    2.65798e+03    1.10072e+03   -2.90785e+02
     Coulomb-14        LJ (SR)  Disper. corr.   Coulomb (SR)   Coul. recip.
    2.87770e+04    1.24259e+05   -7.45510e+03   -9.40796e+05    5.23976e+03
      Potential    Kinetic En.   Total Energy  Conserved En.    Temperature
   -7.80482e+05    1.37943e+05   -6.42539e+05    7.94240e+05    3.00403e+02
 Pres. DC (bar) Pressure (bar)   Constr. rmsd
   -2.20278e+02    3.34784e+01    0.00000e+00

           Step           Time
      350370000   700740.00000

   Energies (kJ/mol)
        G96Bond       G96Angle    Proper Dih.  Improper Dih.          LJ-14
    2.39186e+03    3.58597e+03    2.75922e+03    9.92312e+02   -2.46366e+02
     Coulomb-14        LJ (SR)  Disper. corr.   Coulomb (SR)   Coul. recip.
    2.86376e+04    1.23599e+05   -7.48046e+03   -9.42097e+05    5.32021e+03
      Potential    Kinetic En.   Total Energy  Conserved En.    Temperature
   -7.82538e+05    1.37225e+05   -6.45312e+05    7.94255e+05    2.98839e+02
 Pres. DC (bar) Pressure (bar)   Constr. rmsd
   -2.21777e+02   -6.46273e-01    0.00000e+00

           Step           Time
      350375000   700750.00000

   Energies (kJ/mol)
        G96Bond       G96Angle    Proper Dih.  Improper Dih.          LJ-14
    2.35000e+03    3.56110e+03    2.82942e+03    1.11900e+03   -2.79712e+02
     Coulomb-14        LJ (SR)  Disper. corr.   Coulomb (SR)   Coul. recip.
    2.86263e+04    1.24626e+05   -7.45909e+03   -9.40614e+05    5.26348e+03
      Potential    Kinetic En.   Total Energy  Conserved En.    Temperature
   -7.79977e+05    1.37982e+05   -6.41995e+05    7.94258e+05    3.00487e+02
 Pres. DC (bar) Pressure (bar)   Constr. rmsd
   -2.20514e+02    1.66169e+02    0.00000e+00

           Step           Time
      350380000   700760.00000

   Energies (kJ/mol)
        G96Bond       G96Angle    Proper Dih.  Improper Dih.          LJ-14
    2.30073e+03    3.92460e+03    2.70613e+03    9.89889e+02   -3.10534e+02
     Coulomb-14        LJ (SR)  Disper. corr.   Coulomb (SR)   Coul. recip.
    2.85234e+04    1.24507e+05   -7.48580e+03   -9.40942e+05    5.15296e+03
      Potential    Kinetic En.   Total Energy  Conserved En.    Temperature
   -7.80633e+05    1.37913e+05   -6.42721e+05    7.94285e+05    3.00335e+02
 Pres. DC (bar) Pressure (bar)   Constr. rmsd
   -2.22093e+02    3.21172e+01    0.00000e+00

           Step           Time
      350385000   700770.00000

   Energies (kJ/mol)
        G96Bond       G96Angle    Proper Dih.  Improper Dih.          LJ-14
    2.29224e+03    3.71206e+03    2.75002e+03    1.15652e+03   -2.49481e+02
     Coulomb-14        LJ (SR)  Disper. corr.   Coulomb (SR)   Coul. recip.
    2.86255e+04    1.24390e+05   -7.47073e+03   -9.40816e+05    5.21055e+03
      Potential    Kinetic En.   Total Energy  Conserved En.    Temperature
   -7.80399e+05    1.37360e+05   -6.43039e+05    7.94308e+05    2.99131e+02
 Pres. DC (bar) Pressure (bar)   Constr. rmsd
   -2.21201e+02    1.90812e+02    0.00000e+00

           Step           Time
      350390000   700780.00000

   Energies (kJ/mol)
        G96Bond       G96Angle    Proper Dih.  Improper Dih.          LJ-14
    2.48119e+03    3.71893e+03    2.82744e+03    1.14576e+03   -3.31639e+02
     Coulomb-14        LJ (SR)  Disper. corr.   Coulomb (SR)   Coul. recip.
    2.83807e+04    1.23482e+05   -7.47307e+03   -9.38205e+05    5.21677e+03
      Potential    Kinetic En.   Total Energy  Conserved En.    Temperature
   -7.78757e+05    1.38032e+05   -6.40725e+05    7.94340e+05    3.00595e+02
 Pres. DC (bar) Pressure (bar)   Constr. rmsd
   -2.21340e+02    4.81420e+00    0.00000e+00

           Step           Time
      350395000   700790.00000

   Energies (kJ/mol)
        G96Bond       G96Angle    Proper Dih.  Improper Dih.          LJ-14
    2.40455e+03    3.76490e+03    2.84566e+03    1.12908e+03   -3.01241e+02
     Coulomb-14        LJ (SR)  Disper. corr.   Coulomb (SR)   Coul. recip.
    2.85611e+04    1.24715e+05   -7.48935e+03   -9.41117e+05    5.33435e+03
      Potential    Kinetic En.   Total Energy  Conserved En.    Temperature
   -7.80153e+05    1.37523e+05   -6.42630e+05    7.94361e+05    2.99486e+02
 Pres. DC (bar) Pressure (bar)   Constr. rmsd
   -2.22304e+02    1.08651e+02    0.00000e+00

           Step           Time
      350400000   700800.00000

   Energies (kJ/mol)
        G96Bond       G96Angle    Proper Dih.  Improper Dih.          LJ-14
    2.30006e+03    3.66391e+03    2.83333e+03    1.12568e+03   -2.41642e+02
     Coulomb-14        LJ (SR)  Disper. corr.   Coulomb (SR)   Coul. recip.
    2.83330e+04    1.22183e+05   -7.44184e+03   -9.37906e+05    5.22139e+03
      Potential    Kinetic En.   Total Energy  Conserved En.    Temperature
   -7.79929e+05    1.38060e+05   -6.41869e+05    7.94347e+05    3.00657e+02
 Pres. DC (bar) Pressure (bar)   Constr. rmsd
   -2.19496e+02   -1.89412e+02    0.00000e+00

           Step           Time
      350405000   700810.00000

   Energies (kJ/mol)
        G96Bond       G96Angle    Proper Dih.  Improper Dih.          LJ-14
    2.29401e+03    3.70185e+03    2.77423e+03    1.11803e+03   -2.69987e+02
     Coulomb-14        LJ (SR)  Disper. corr.   Coulomb (SR)   Coul. recip.
    2.83319e+04    1.23534e+05   -7.47591e+03   -9.41256e+05    5.20530e+03
      Potential    Kinetic En.   Total Energy  Conserved En.    Temperature
   -7.82043e+05    1.38108e+05   -6.43936e+05    7.94403e+05    3.00760e+02
 Pres. DC (bar) Pressure (bar)   Constr. rmsd
   -2.21508e+02    4.50183e+01    0.00000e+00

           Step           Time
      350410000   700820.00000

   Energies (kJ/mol)
        G96Bond       G96Angle    Proper Dih.  Improper Dih.          LJ-14
    2.41982e+03    3.75911e+03    2.83420e+03    1.06109e+03   -2.61256e+02
     Coulomb-14        LJ (SR)  Disper. corr.   Coulomb (SR)   Coul. recip.
    2.82182e+04    1.23454e+05   -7.47890e+03   -9.40205e+05    5.25388e+03
      Potential    Kinetic En.   Total Energy  Conserved En.    Temperature
   -7.80945e+05    1.37929e+05   -6.43016e+05    7.94428e+05    3.00371e+02
 Pres. DC (bar) Pressure (bar)   Constr. rmsd
   -2.21685e+02    4.74867e+01    0.00000e+00

           Step           Time
      350415000   700830.00000

   Energies (kJ/mol)
        G96Bond       G96Angle    Proper Dih.  Improper Dih.          LJ-14
    2.33835e+03    3.60388e+03    2.73106e+03    1.02573e+03   -2.62549e+02
     Coulomb-14        LJ (SR)  Disper. corr.   Coulomb (SR)   Coul. recip.
    2.86285e+04    1.23748e+05   -7.47923e+03   -9.40089e+05    5.15886e+03
      Potential    Kinetic En.   Total Energy  Conserved En.    Temperature
   -7.80596e+05    1.38121e+05   -6.42475e+05    7.94434e+05    3.00789e+02
 Pres. DC (bar) Pressure (bar)   Constr. rmsd
   -2.21704e+02    6.50547e+01    0.00000e+00

           Step           Time
      350420000   700840.00000

   Energies (kJ/mol)
        G96Bond       G96Angle    Proper Dih.  Improper Dih.          LJ-14
    2.30515e+03    3.68967e+03    2.79005e+03    1.09336e+03   -2.90447e+02
     Coulomb-14        LJ (SR)  Disper. corr.   Coulomb (SR)   Coul. recip.
    2.84024e+04    1.22636e+05   -7.47375e+03   -9.38180e+05    5.26428e+03
      Potential    Kinetic En.   Total Energy  Conserved En.    Temperature
   -7.79762e+05    1.37816e+05   -6.41946e+05    7.94474e+05    3.00125e+02
 Pres. DC (bar) Pressure (bar)   Constr. rmsd
   -2.21380e+02    1.06897e+02    0.00000e+00

           Step           Time
      350425000   700850.00000

   Energies (kJ/mol)
        G96Bond       G96Angle    Proper Dih.  Improper Dih.          LJ-14
    2.34184e+03    3.91866e+03    2.80810e+03    1.15888e+03   -3.00191e+02
     Coulomb-14        LJ (SR)  Disper. corr.   Coulomb (SR)   Coul. recip.
    2.84190e+04    1.23383e+05   -7.46586e+03   -9.41640e+05    5.13767e+03
      Potential    Kinetic En.   Total Energy  Conserved En.    Temperature
   -7.82239e+05    1.38660e+05   -6.43579e+05    7.94496e+05    3.01963e+02
 Pres. DC (bar) Pressure (bar)   Constr. rmsd
   -2.20913e+02   -6.57136e+01    0.00000e+00

           Step           Time
      350430000   700860.00000

   Energies (kJ/mol)
        G96Bond       G96Angle    Proper Dih.  Improper Dih.          LJ-14
    2.38746e+03    3.75248e+03    2.70767e+03    1.11894e+03   -2.78649e+02
     Coulomb-14        LJ (SR)  Disper. corr.   Coulomb (SR)   Coul. recip.
    2.83010e+04    1.22018e+05   -7.44968e+03   -9.39176e+05    5.32695e+03
      Potential    Kinetic En.   Total Energy  Conserved En.    Temperature
   -7.81292e+05    1.38548e+05   -6.42744e+05    7.94489e+05    3.01719e+02
 Pres. DC (bar) Pressure (bar)   Constr. rmsd
   -2.19958e+02   -2.28774e+02    0.00000e+00

           Step           Time
      350435000   700870.00000

   Energies (kJ/mol)
        G96Bond       G96Angle    Proper Dih.  Improper Dih.          LJ-14
    2.34954e+03    3.69951e+03    2.76225e+03    1.01151e+03   -2.83948e+02
     Coulomb-14        LJ (SR)  Disper. corr.   Coulomb (SR)   Coul. recip.
    2.84764e+04    1.23692e+05   -7.44596e+03   -9.40733e+05    5.36497e+03
      Potential    Kinetic En.   Total Energy  Conserved En.    Temperature
   -7.81106e+05    1.38420e+05   -6.42686e+05    7.94521e+05    3.01441e+02
 Pres. DC (bar) Pressure (bar)   Constr. rmsd
   -2.19738e+02   -4.99748e+01    0.00000e+00

           Step           Time
      350440000   700880.00000

   Energies (kJ/mol)
        G96Bond       G96Angle    Proper Dih.  Improper Dih.          LJ-14
    2.23516e+03    3.86401e+03    2.80348e+03    1.08397e+03   -3.32057e+02
     Coulomb-14        LJ (SR)  Disper. corr.   Coulomb (SR)   Coul. recip.
    2.85822e+04    1.23978e+05   -7.47390e+03   -9.41286e+05    5.31378e+03
      Potential    Kinetic En.   Total Energy  Conserved En.    Temperature
   -7.81232e+05    1.38422e+05   -6.42810e+05    7.94552e+05    3.01444e+02
 Pres. DC (bar) Pressure (bar)   Constr. rmsd
   -2.21389e+02    1.00699e+02    0.00000e+00

           Step           Time
      350445000   700890.00000

   Energies (kJ/mol)
        G96Bond       G96Angle    Proper Dih.  Improper Dih.          LJ-14
    2.30411e+03    3.82336e+03    2.66202e+03    1.15648e+03   -3.60101e+02
     Coulomb-14        LJ (SR)  Disper. corr.   Coulomb (SR)   Coul. recip.
    2.83697e+04    1.22959e+05   -7.46614e+03   -9.40043e+05    5.26391e+03
      Potential    Kinetic En.   Total Energy  Conserved En.    Temperature
   -7.81331e+05    1.37073e+05   -6.44258e+05    7.94583e+05    2.98507e+02
 Pres. DC (bar) Pressure (bar)   Constr. rmsd
   -2.20930e+02   -1.27462e+02    0.00000e+00

           Step           Time
      350450000   700900.00000

   Energies (kJ/mol)
        G96Bond       G96Angle    Proper Dih.  Improper Dih.          LJ-14
    2.32365e+03    3.66955e+03    2.70895e+03    1.08512e+03   -2.50153e+02
     Coulomb-14        LJ (SR)  Disper. corr.   Coulomb (SR)   Coul. recip.
    2.84497e+04    1.23393e+05   -7.47270e+03   -9.39853e+05    5.30880e+03
      Potential    Kinetic En.   Total Energy  Conserved En.    Temperature
   -7.80637e+05    1.37473e+05   -6.43165e+05    7.94596e+05    2.99377e+02
 Pres. DC (bar) Pressure (bar)   Constr. rmsd
   -2.21318e+02   -8.22132e+01    0.00000e+00

           Step           Time
      350455000   700910.00000

   Energies (kJ/mol)
        G96Bond       G96Angle    Proper Dih.  Improper Dih.          LJ-14
    2.25499e+03    3.73080e+03    2.76781e+03    1.08534e+03   -2.16452e+02
     Coulomb-14        LJ (SR)  Disper. corr.   Coulomb (SR)   Coul. recip.
    2.87004e+04    1.24806e+05   -7.48192e+03   -9.42327e+05    5.15632e+03
      Potential    Kinetic En.   Total Energy  Conserved En.    Temperature
   -7.81524e+05    1.37913e+05   -6.43610e+05    7.94616e+05    3.00337e+02
 Pres. DC (bar) Pressure (bar)   Constr. rmsd
   -2.21863e+02    2.37714e+01    0.00000e+00

           Step           Time
      350460000   700920.00000

   Energies (kJ/mol)
        G96Bond       G96Angle    Proper Dih.  Improper Dih.          LJ-14
    2.32303e+03    3.56102e+03    2.77292e+03    9.89967e+02   -2.47221e+02
     Coulomb-14        LJ (SR)  Disper. corr.   Coulomb (SR)   Coul. recip.
    2.87957e+04    1.23983e+05   -7.46152e+03   -9.41518e+05    5.15377e+03
      Potential    Kinetic En.   Total Energy  Conserved En.    Temperature
   -7.81647e+05    1.37267e+05   -6.44380e+05    7.94630e+05    2.98929e+02
 Pres. DC (bar) Pressure (bar)   Constr. rmsd
   -2.20657e+02   -1.91362e+01    0.00000e+00

           Step           Time
      350465000   700930.00000

   Energies (kJ/mol)
        G96Bond       G96Angle    Proper Dih.  Improper Dih.          LJ-14
    2.22250e+03    3.73648e+03    2.71843e+03    1.05437e+03   -2.63670e+02
     Coulomb-14        LJ (SR)  Disper. corr.   Coulomb (SR)   Coul. recip.
    2.84460e+04    1.25183e+05   -7.46400e+03   -9.42052e+05    5.32147e+03
      Potential    Kinetic En.   Total Energy  Conserved En.    Temperature
   -7.81097e+05    1.37553e+05   -6.43544e+05    7.94655e+05    2.99552e+02
 Pres. DC (bar) Pressure (bar)   Constr. rmsd
   -2.20804e+02    1.09641e+02    0.00000e+00

           Step           Time
      350470000   700940.00000

   Energies (kJ/mol)
        G96Bond       G96Angle    Proper Dih.  Improper Dih.          LJ-14
    2.51638e+03    3.58217e+03    2.74888e+03    1.09751e+03   -3.14401e+02
     Coulomb-14        LJ (SR)  Disper. corr.   Coulomb (SR)   Coul. recip.
    2.86044e+04    1.23718e+05   -7.49022e+03   -9.40340e+05    5.21092e+03
      Potential    Kinetic En.   Total Energy  Conserved En.    Temperature
   -7.80666e+05    1.38237e+05   -6.42429e+05    7.94686e+05    3.01042e+02
 Pres. DC (bar) Pressure (bar)   Constr. rmsd
   -2.22355e+02   -8.97069e+00    0.00000e+00

           Step           Time
      350475000   700950.00000

   Energies (kJ/mol)
        G96Bond       G96Angle    Proper Dih.  Improper Dih.          LJ-14
    2.29401e+03    3.84374e+03    2.64374e+03    1.15345e+03   -2.90379e+02
     Coulomb-14        LJ (SR)  Disper. corr.   Coulomb (SR)   Coul. recip.
    2.82331e+04    1.24813e+05   -7.46729e+03   -9.41425e+05    5.13810e+03
      Potential    Kinetic En.   Total Energy  Conserved En.    Temperature
   -7.81063e+05    1.37641e+05   -6.43422e+05    7.94710e+05    2.99744e+02
 Pres. DC (bar) Pressure (bar)   Constr. rmsd
   -2.20998e+02    8.27224e+01    0.00000e+00

           Step           Time
      350480000   700960.00000

   Energies (kJ/mol)
        G96Bond       G96Angle    Proper Dih.  Improper Dih.          LJ-14
    2.23233e+03    3.78921e+03    2.75182e+03    1.11877e+03   -2.78132e+02
     Coulomb-14        LJ (SR)  Disper. corr.   Coulomb (SR)   Coul. recip.
    2.83182e+04    1.24226e+05   -7.48138e+03   -9.39768e+05    5.27143e+03
      Potential    Kinetic En.   Total Energy  Conserved En.    Temperature
   -7.79820e+05    1.37865e+05   -6.41955e+05    7.94712e+05    3.00232e+02
 Pres. DC (bar) Pressure (bar)   Constr. rmsd
   -2.21831e+02    5.57820e+01    0.00000e+00

           Step           Time
      350485000   700970.00000

   Energies (kJ/mol)
        G96Bond       G96Angle    Proper Dih.  Improper Dih.          LJ-14
    2.30844e+03    3.69539e+03    2.74788e+03    1.07411e+03   -2.76792e+02
     Coulomb-14        LJ (SR)  Disper. corr.   Coulomb (SR)   Coul. recip.
    2.84582e+04    1.23482e+05   -7.45941e+03   -9.40439e+05    5.18088e+03
      Potential    Kinetic En.   Total Energy  Conserved En.    Temperature
   -7.81228e+05    1.38130e+05   -6.43098e+05    7.94764e+05    3.00810e+02
 Pres. DC (bar) Pressure (bar)   Constr. rmsd
   -2.20532e+02   -3.28517e+01    0.00000e+00

           Step           Time
      350490000   700980.00000

   Energies (kJ/mol)
        G96Bond       G96Angle    Proper Dih.  Improper Dih.          LJ-14
    2.29358e+03    3.75039e+03    2.64307e+03    1.12399e+03   -2.24618e+02
     Coulomb-14        LJ (SR)  Disper. corr.   Coulomb (SR)   Coul. recip.
    2.84605e+04    1.24157e+05   -7.48044e+03   -9.41231e+05    5.18542e+03
      Potential    Kinetic En.   Total Energy  Conserved En.    Temperature
   -7.81322e+05    1.37167e+05   -6.44155e+05    7.94795e+05    2.98713e+02
 Pres. DC (bar) Pressure (bar)   Constr. rmsd
   -2.21776e+02    3.43201e+01    0.00000e+00

           Step           Time
      350495000   700990.00000

   Energies (kJ/mol)
        G96Bond       G96Angle    Proper Dih.  Improper Dih.          LJ-14
    2.36875e+03    3.69266e+03    2.74319e+03    1.13592e+03   -3.26694e+02
     Coulomb-14        LJ (SR)  Disper. corr.   Coulomb (SR)   Coul. recip.
    2.85759e+04    1.21678e+05   -7.43175e+03   -9.37548e+05    5.31340e+03
      Potential    Kinetic En.   Total Energy  Conserved En.    Temperature
   -7.79799e+05    1.38784e+05   -6.41015e+05    7.94778e+05    3.02233e+02
 Pres. DC (bar) Pressure (bar)   Constr. rmsd
   -2.18902e+02   -2.14628e+02    0.00000e+00

           Step           Time
      350500000   701000.00000

   Energies (kJ/mol)
        G96Bond       G96Angle    Proper Dih.  Improper Dih.          LJ-14
    2.35699e+03    3.80930e+03    2.65069e+03    1.02313e+03   -2.77412e+02
     Coulomb-14        LJ (SR)  Disper. corr.   Coulomb (SR)   Coul. recip.
    2.85629e+04    1.23681e+05   -7.47135e+03   -9.39215e+05    5.39890e+03
      Potential    Kinetic En.   Total Energy  Conserved En.    Temperature
   -7.79482e+05    1.38854e+05   -6.40627e+05    7.94804e+05    3.02387e+02
 Pres. DC (bar) Pressure (bar)   Constr. rmsd
   -2.21238e+02    8.13725e+01    0.00000e+00

           Step           Time
      350505000   701010.00000

   Energies (kJ/mol)
        G96Bond       G96Angle    Proper Dih.  Improper Dih.          LJ-14
    2.30802e+03    3.65626e+03    2.73976e+03    1.11062e+03   -2.82174e+02
     Coulomb-14        LJ (SR)  Disper. corr.   Coulomb (SR)   Coul. recip.
    2.83335e+04    1.24660e+05   -7.49035e+03   -9.41449e+05    5.35157e+03
      Potential    Kinetic En.   Total Energy  Conserved En.    Temperature
   -7.81062e+05    1.38571e+05   -6.42490e+05    7.94798e+05    3.01770e+02
 Pres. DC (bar) Pressure (bar)   Constr. rmsd
   -2.22363e+02    1.67091e+02    0.00000e+00

           Step           Time
      350510000   701020.00000

   Energies (kJ/mol)
        G96Bond       G96Angle    Proper Dih.  Improper Dih.          LJ-14
    2.32155e+03    3.66138e+03    2.72371e+03    1.11668e+03   -3.38526e+02
     Coulomb-14        LJ (SR)  Disper. corr.   Coulomb (SR)   Coul. recip.
    2.83335e+04    1.24123e+05   -7.44377e+03   -9.41000e+05    5.23997e+03
      Potential    Kinetic En.   Total Energy  Conserved En.    Temperature
   -7.81263e+05    1.38427e+05   -6.42836e+05    7.94830e+05    3.01457e+02
 Pres. DC (bar) Pressure (bar)   Constr. rmsd
   -2.19610e+02   -1.09134e+02    0.00000e+00

           Step           Time
      350515000   701030.00000

   Energies (kJ/mol)
        G96Bond       G96Angle    Proper Dih.  Improper Dih.          LJ-14
    2.33928e+03    3.81116e+03    2.78034e+03    1.10335e+03   -3.67583e+02
     Coulomb-14        LJ (SR)  Disper. corr.   Coulomb (SR)   Coul. recip.
    2.85814e+04    1.24122e+05   -7.45078e+03   -9.40466e+05    5.25377e+03
      Potential    Kinetic En.   Total Energy  Conserved En.    Temperature
   -7.80293e+05    1.36804e+05   -6.43489e+05    7.94908e+05    2.97921e+02
 Pres. DC (bar) Pressure (bar)   Constr. rmsd
   -2.20023e+02    1.83805e+00    0.00000e+00

           Step           Time
      350520000   701040.00000

   Energies (kJ/mol)
        G96Bond       G96Angle    Proper Dih.  Improper Dih.          LJ-14
    2.44000e+03    3.63749e+03    2.80820e+03    1.13770e+03   -2.76942e+02
     Coulomb-14        LJ (SR)  Disper. corr.   Coulomb (SR)   Coul. recip.
    2.86222e+04    1.24787e+05   -7.45263e+03   -9.41058e+05    5.32156e+03
      Potential    Kinetic En.   Total Energy  Conserved En.    Temperature
   -7.80034e+05    1.38737e+05   -6.41297e+05    7.94898e+05    3.02131e+02
 Pres. DC (bar) Pressure (bar)   Constr. rmsd
   -2.20132e+02    1.34652e+02    0.00000e+00

           Step           Time
      350525000   701050.00000

   Energies (kJ/mol)
        G96Bond       G96Angle    Proper Dih.  Improper Dih.          LJ-14
    2.37201e+03    3.77490e+03    2.75515e+03    1.03346e+03   -2.32212e+02
     Coulomb-14        LJ (SR)  Disper. corr.   Coulomb (SR)   Coul. recip.
    2.85277e+04    1.24498e+05   -7.47224e+03   -9.42147e+05    5.16834e+03
      Potential    Kinetic En.   Total Energy  Conserved En.    Temperature
   -7.81722e+05    1.38078e+05   -6.43644e+05    7.94923e+05    3.00695e+02
 Pres. DC (bar) Pressure (bar)   Constr. rmsd
   -2.21291e+02    1.88847e+02    0.00000e+00

           Step           Time
      350530000   701060.00000

   Energies (kJ/mol)
        G96Bond       G96Angle    Proper Dih.  Improper Dih.          LJ-14
    2.31418e+03    3.84660e+03    2.75322e+03    9.73972e+02   -2.02678e+02
     Coulomb-14        LJ (SR)  Disper. corr.   Coulomb (SR)   Coul. recip.
    2.84645e+04    1.24988e+05   -7.48574e+03   -9.42096e+05    5.18791e+03
      Potential    Kinetic En.   Total Energy  Conserved En.    Temperature
   -7.81256e+05    1.37953e+05   -6.43303e+05    7.94923e+05    3.00423e+02
 Pres. DC (bar) Pressure (bar)   Constr. rmsd
   -2.22090e+02    2.76205e+02    0.00000e+00

           Step           Time
      350535000   701070.00000

   Energies (kJ/mol)
        G96Bond       G96Angle    Proper Dih.  Improper Dih.          LJ-14
    2.47417e+03    3.81404e+03    2.72519e+03    1.10009e+03   -2.95924e+02
     Coulomb-14        LJ (SR)  Disper. corr.   Coulomb (SR)   Coul. recip.
    2.85090e+04    1.24283e+05   -7.46210e+03   -9.40558e+05    5.22626e+03
      Potential    Kinetic En.   Total Energy  Conserved En.    Temperature
   -7.80184e+05    1.38772e+05   -6.41412e+05    7.94950e+05    3.02206e+02
 Pres. DC (bar) Pressure (bar)   Constr. rmsd
   -2.20691e+02    6.49100e+01    0.00000e+00

           Step           Time
      350540000   701080.00000

   Energies (kJ/mol)
        G96Bond       G96Angle    Proper Dih.  Improper Dih.          LJ-14
    2.40043e+03    3.63741e+03    2.75616e+03    1.10016e+03   -2.98424e+02
     Coulomb-14        LJ (SR)  Disper. corr.   Coulomb (SR)   Coul. recip.
    2.85024e+04    1.24267e+05   -7.46371e+03   -9.41942e+05    5.09700e+03
      Potential    Kinetic En.   Total Energy  Conserved En.    Temperature
   -7.81944e+05    1.37624e+05   -6.44320e+05    7.94960e+05    2.99708e+02
 Pres. DC (bar) Pressure (bar)   Constr. rmsd
   -2.20786e+02   -2.02062e+01    0.00000e+00

           Step           Time
      350545000   701090.00000

   Energies (kJ/mol)
        G96Bond       G96Angle    Proper Dih.  Improper Dih.          LJ-14
    2.36474e+03    3.66526e+03    2.93053e+03    1.12021e+03   -3.15504e+02
     Coulomb-14        LJ (SR)  Disper. corr.   Coulomb (SR)   Coul. recip.
    2.84014e+04    1.23193e+05   -7.45547e+03   -9.39439e+05    5.36394e+03
      Potential    Kinetic En.   Total Energy  Conserved En.    Temperature
   -7.80171e+05    1.38558e+05   -6.41613e+05    7.94981e+05    3.01742e+02
 Pres. DC (bar) Pressure (bar)   Constr. rmsd
   -2.20300e+02    5.23182e+01    0.00000e+00

           Step           Time
      350550000   701100.00000

   Energies (kJ/mol)
        G96Bond       G96Angle    Proper Dih.  Improper Dih.          LJ-14
    2.44773e+03    3.83817e+03    2.77523e+03    1.09223e+03   -2.86734e+02
     Coulomb-14        LJ (SR)  Disper. corr.   Coulomb (SR)   Coul. recip.
    2.86018e+04    1.25102e+05   -7.46299e+03   -9.42360e+05    5.29337e+03
      Potential    Kinetic En.   Total Energy  Conserved En.    Temperature
   -7.80960e+05    1.38956e+05   -6.42004e+05    7.95010e+05    3.02608e+02
 Pres. DC (bar) Pressure (bar)   Constr. rmsd
   -2.20744e+02    1.67917e+02    0.00000e+00

           Step           Time
      350555000   701110.00000

   Energies (kJ/mol)
        G96Bond       G96Angle    Proper Dih.  Improper Dih.          LJ-14
    2.40126e+03    3.67775e+03    2.81220e+03    1.09720e+03   -2.95634e+02
     Coulomb-14        LJ (SR)  Disper. corr.   Coulomb (SR)   Coul. recip.
    2.85813e+04    1.24157e+05   -7.44523e+03   -9.40596e+05    5.19703e+03
      Potential    Kinetic En.   Total Energy  Conserved En.    Temperature
   -7.80413e+05    1.37880e+05   -6.42533e+05    7.95031e+05    3.00264e+02
 Pres. DC (bar) Pressure (bar)   Constr. rmsd
   -2.19695e+02   -4.83497e+01    0.00000e+00

           Step           Time
      350560000   701120.00000

   Energies (kJ/mol)
        G96Bond       G96Angle    Proper Dih.  Improper Dih.          LJ-14
    2.29789e+03    3.77884e+03    2.73117e+03    1.15688e+03   -2.93660e+02
     Coulomb-14        LJ (SR)  Disper. corr.   Coulomb (SR)   Coul. recip.
    2.85593e+04    1.23264e+05   -7.47395e+03   -9.39793e+05    5.23878e+03
      Potential    Kinetic En.   Total Energy  Conserved En.    Temperature
   -7.80534e+05    1.37867e+05   -6.42667e+05    7.95045e+05    3.00235e+02
 Pres. DC (bar) Pressure (bar)   Constr. rmsd
   -2.21392e+02    7.82737e+01    0.00000e+00

           Step           Time
      350565000   701130.00000

   Energies (kJ/mol)
        G96Bond       G96Angle    Proper Dih.  Improper Dih.          LJ-14
    2.41137e+03    3.74332e+03    2.71855e+03    1.03092e+03   -2.00747e+02
     Coulomb-14        LJ (SR)  Disper. corr.   Coulomb (SR)   Coul. recip.
    2.85047e+04    1.23595e+05   -7.43323e+03   -9.38818e+05    5.21604e+03
      Potential    Kinetic En.   Total Energy  Conserved En.    Temperature
   -7.79232e+05    1.37976e+05   -6.41256e+05    7.95067e+05    3.00473e+02
 Pres. DC (bar) Pressure (bar)   Constr. rmsd
   -2.18989e+02   -6.56547e+01    0.00000e+00

           Step           Time
      350570000   701140.00000

   Energies (kJ/mol)
        G96Bond       G96Angle    Proper Dih.  Improper Dih.          LJ-14
    2.35783e+03    3.84529e+03    2.89128e+03    1.11369e+03   -3.97868e+02
     Coulomb-14        LJ (SR)  Disper. corr.   Coulomb (SR)   Coul. recip.
    2.83523e+04    1.22846e+05   -7.42433e+03   -9.40040e+05    5.37881e+03
      Potential    Kinetic En.   Total Energy  Conserved En.    Temperature
   -7.81077e+05    1.37569e+05   -6.43508e+05    7.95079e+05    2.99588e+02
 Pres. DC (bar) Pressure (bar)   Constr. rmsd
   -2.18466e+02   -3.01220e+02    0.00000e+00

           Step           Time
      350575000   701150.00000

   Energies (kJ/mol)
        G96Bond       G96Angle    Proper Dih.  Improper Dih.          LJ-14
    2.26169e+03    3.70007e+03    2.78547e+03    1.08060e+03   -2.75993e+02
     Coulomb-14        LJ (SR)  Disper. corr.   Coulomb (SR)   Coul. recip.
    2.86100e+04    1.23985e+05   -7.46387e+03   -9.40611e+05    5.16618e+03
      Potential    Kinetic En.   Total Energy  Conserved En.    Temperature
   -7.80762e+05    1.36802e+05   -6.43960e+05    7.95083e+05    2.97917e+02
 Pres. DC (bar) Pressure (bar)   Constr. rmsd
   -2.20796e+02    1.75230e+01    0.00000e+00

           Step           Time
      350580000   701160.00000

   Energies (kJ/mol)
        G96Bond       G96Angle    Proper Dih.  Improper Dih.          LJ-14
    2.25219e+03    3.79576e+03    2.77468e+03    1.00388e+03   -2.37788e+02
     Coulomb-14        LJ (SR)  Disper. corr.   Coulomb (SR)   Coul. recip.
    2.85693e+04    1.24837e+05   -7.46457e+03   -9.42961e+05    5.20681e+03
      Potential    Kinetic En.   Total Energy  Conserved En.    Temperature
   -7.82224e+05    1.37478e+05   -6.44746e+05    7.95108e+05    2.99389e+02
 Pres. DC (bar) Pressure (bar)   Constr. rmsd
   -2.20837e+02    1.00567e+02    0.00000e+00

           Step           Time
      350585000   701170.00000

   Energies (kJ/mol)
        G96Bond       G96Angle    Proper Dih.  Improper Dih.          LJ-14
    2.36339e+03    3.51935e+03    2.71709e+03    1.00120e+03   -2.23500e+02
     Coulomb-14        LJ (SR)  Disper. corr.   Coulomb (SR)   Coul. recip.
    2.84952e+04    1.24358e+05   -7.46105e+03   -9.41890e+05    5.16123e+03
      Potential    Kinetic En.   Total Energy  Conserved En.    Temperature
   -7.81959e+05    1.37361e+05   -6.44598e+05    7.95127e+05    2.99134e+02
 Pres. DC (bar) Pressure (bar)   Constr. rmsd
   -2.20629e+02   -1.24162e+02    0.00000e+00

           Step           Time
      350590000   701180.00000

   Energies (kJ/mol)
        G96Bond       G96Angle    Proper Dih.  Improper Dih.          LJ-14
    2.26697e+03    3.61659e+03    2.90710e+03    1.09336e+03   -2.40844e+02
     Coulomb-14        LJ (SR)  Disper. corr.   Coulomb (SR)   Coul. recip.
    2.85664e+04    1.23184e+05   -7.43929e+03   -9.39898e+05    5.29873e+03
      Potential    Kinetic En.   Total Energy  Conserved En.    Temperature
   -7.80646e+05    1.36896e+05   -6.43750e+05    7.95170e+05    2.98122e+02
 Pres. DC (bar) Pressure (bar)   Constr. rmsd
   -2.19346e+02   -5.57421e+01    0.00000e+00

           Step           Time
      350595000   701190.00000

   Energies (kJ/mol)
        G96Bond       G96Angle    Proper Dih.  Improper Dih.          LJ-14
    2.60255e+03    3.88300e+03    2.78650e+03    1.11866e+03   -3.58302e+02
     Coulomb-14        LJ (SR)  Disper. corr.   Coulomb (SR)   Coul. recip.
    2.82783e+04    1.24243e+05   -7.46769e+03   -9.40143e+05    5.31673e+03
      Potential    Kinetic En.   Total Energy  Conserved En.    Temperature
   -7.79740e+05    1.38092e+05   -6.41648e+05    7.95181e+05    3.00727e+02
 Pres. DC (bar) Pressure (bar)   Constr. rmsd
   -2.21022e+02    7.52030e+00    0.00000e+00

           Step           Time
      350600000   701200.00000

   Energies (kJ/mol)
        G96Bond       G96Angle    Proper Dih.  Improper Dih.          LJ-14
    2.38645e+03    3.62370e+03    2.75009e+03    1.08136e+03   -1.77511e+02
     Coulomb-14        LJ (SR)  Disper. corr.   Coulomb (SR)   Coul. recip.
    2.86149e+04    1.24081e+05   -7.43696e+03   -9.40970e+05    5.14067e+03
      Potential    Kinetic En.   Total Energy  Conserved En.    Temperature
   -7.80906e+05    1.38035e+05   -6.42871e+05    7.95192e+05    3.00603e+02
 Pres. DC (bar) Pressure (bar)   Constr. rmsd
   -2.19208e+02    6.39755e+01    0.00000e+00

           Step           Time
      350605000   701210.00000

   Energies (kJ/mol)
        G96Bond       G96Angle    Proper Dih.  Improper Dih.          LJ-14
    2.26294e+03    3.80023e+03    2.73265e+03    1.08358e+03   -3.09654e+02
     Coulomb-14        LJ (SR)  Disper. corr.   Coulomb (SR)   Coul. recip.
    2.83435e+04    1.24031e+05   -7.47195e+03   -9.40995e+05    5.33741e+03
      Potential    Kinetic En.   Total Energy  Conserved En.    Temperature
   -7.81186e+05    1.37798e+05   -6.43387e+05    7.95194e+05    3.00086e+02
 Pres. DC (bar) Pressure (bar)   Constr. rmsd
   -2.21274e+02   -4.47981e+01    0.00000e+00

           Step           Time
      350610000   701220.00000

   Energies (kJ/mol)
        G96Bond       G96Angle    Proper Dih.  Improper Dih.          LJ-14
    2.24646e+03    3.65846e+03    2.72481e+03    1.14987e+03   -2.28397e+02
     Coulomb-14        LJ (SR)  Disper. corr.   Coulomb (SR)   Coul. recip.
    2.86008e+04    1.25150e+05   -7.44138e+03   -9.42409e+05    5.20808e+03
      Potential    Kinetic En.   Total Energy  Conserved En.    Temperature
   -7.81340e+05    1.38552e+05   -6.42788e+05    7.95239e+05    3.01729e+02
 Pres. DC (bar) Pressure (bar)   Constr. rmsd
   -2.19469e+02    1.10954e+02    0.00000e+00

           Step           Time
      350615000   701230.00000

   Energies (kJ/mol)
        G96Bond       G96Angle    Proper Dih.  Improper Dih.          LJ-14
    2.36427e+03    3.73369e+03    2.76279e+03    1.20824e+03   -3.11329e+02
     Coulomb-14        LJ (SR)  Disper. corr.   Coulomb (SR)   Coul. recip.
    2.86426e+04    1.23510e+05   -7.43400e+03   -9.39636e+05    5.27761e+03
      Potential    Kinetic En.   Total Energy  Conserved En.    Temperature
   -7.79882e+05    1.37140e+05   -6.42742e+05    7.95249e+05    2.98652e+02
 Pres. DC (bar) Pressure (bar)   Constr. rmsd
   -2.19034e+02   -1.53212e+02    0.00000e+00

           Step           Time
      350620000   701240.00000

   Energies (kJ/mol)
        G96Bond       G96Angle    Proper Dih.  Improper Dih.          LJ-14
    2.27663e+03    3.67838e+03    2.68120e+03    1.12749e+03   -3.86527e+02
     Coulomb-14        LJ (SR)  Disper. corr.   Coulomb (SR)   Coul. recip.
    2.85173e+04    1.24962e+05   -7.48571e+03   -9.43751e+05    5.13031e+03
      Potential    Kinetic En.   Total Energy  Conserved En.    Temperature
   -7.83250e+05    1.36780e+05   -6.46470e+05    7.95256e+05    2.97868e+02
 Pres. DC (bar) Pressure (bar)   Constr. rmsd
   -2.22088e+02    8.41359e+01    0.00000e+00

           Step           Time
      350625000   701250.00000

   Energies (kJ/mol)
        G96Bond       G96Angle    Proper Dih.  Improper Dih.          LJ-14
    2.35885e+03    3.77309e+03    2.71811e+03    1.07447e+03   -2.78879e+02
     Coulomb-14        LJ (SR)  Disper. corr.   Coulomb (SR)   Coul. recip.
    2.87110e+04    1.24448e+05   -7.46564e+03   -9.42282e+05    5.28122e+03
      Potential    Kinetic En.   Total Energy  Conserved En.    Temperature
   -7.81661e+05    1.37734e+05   -6.43927e+05    7.95309e+05    2.99947e+02
 Pres. DC (bar) Pressure (bar)   Constr. rmsd
   -2.20901e+02    5.12153e+01    0.00000e+00

           Step           Time
      350630000   701260.00000

   Energies (kJ/mol)
        G96Bond       G96Angle    Proper Dih.  Improper Dih.          LJ-14
    2.40224e+03    3.55580e+03    2.72894e+03    1.07175e+03   -3.28793e+02
     Coulomb-14        LJ (SR)  Disper. corr.   Coulomb (SR)   Coul. recip.
    2.86434e+04    1.24052e+05   -7.48616e+03   -9.40759e+05    5.17803e+03
      Potential    Kinetic En.   Total Energy  Conserved En.    Temperature
   -7.80943e+05    1.38209e+05   -6.42734e+05    7.95306e+05    3.00981e+02
 Pres. DC (bar) Pressure (bar)   Constr. rmsd
   -2.22115e+02    1.02557e+01    0.00000e+00

           Step           Time
      350635000   701270.00000

   Energies (kJ/mol)
        G96Bond       G96Angle    Proper Dih.  Improper Dih.          LJ-14
    2.41344e+03    3.75083e+03    2.66196e+03    1.10127e+03   -3.22268e+02
     Coulomb-14        LJ (SR)  Disper. corr.   Coulomb (SR)   Coul. recip.
    2.85342e+04    1.22398e+05   -7.47901e+03   -9.39998e+05    5.31059e+03
      Potential    Kinetic En.   Total Energy  Conserved En.    Temperature
   -7.81629e+05    1.37481e+05   -6.44148e+05    7.95334e+05    2.99395e+02
 Pres. DC (bar) Pressure (bar)   Constr. rmsd
   -2.21691e+02   -1.31219e+02    0.00000e+00

           Step           Time
      350640000   701280.00000

   Energies (kJ/mol)
        G96Bond       G96Angle    Proper Dih.  Improper Dih.          LJ-14
    2.47683e+03    3.72326e+03    2.77724e+03    1.06684e+03   -2.75787e+02
     Coulomb-14        LJ (SR)  Disper. corr.   Coulomb (SR)   Coul. recip.
    2.86089e+04    1.23508e+05   -7.48645e+03   -9.41146e+05    5.30159e+03
      Potential    Kinetic En.   Total Energy  Conserved En.    Temperature
   -7.81446e+05    1.38778e+05   -6.42668e+05    7.95387e+05    3.02221e+02
 Pres. DC (bar) Pressure (bar)   Constr. rmsd
   -2.22132e+02   -7.93360e+01    0.00000e+00

           Step           Time
      350645000   701290.00000

   Energies (kJ/mol)
        G96Bond       G96Angle    Proper Dih.  Improper Dih.          LJ-14
    2.23270e+03    3.82901e+03    2.77473e+03    1.09398e+03   -3.84632e+02
     Coulomb-14        LJ (SR)  Disper. corr.   Coulomb (SR)   Coul. recip.
    2.85239e+04    1.23023e+05   -7.46462e+03   -9.39242e+05    5.18502e+03
      Potential    Kinetic En.   Total Energy  Conserved En.    Temperature
   -7.80429e+05    1.37854e+05   -6.42575e+05    7.95380e+05    3.00208e+02
 Pres. DC (bar) Pressure (bar)   Constr. rmsd
   -2.20840e+02   -9.77901e+01    0.00000e+00

           Step           Time
      350650000   701300.00000

   Energies (kJ/mol)
        G96Bond       G96Angle    Proper Dih.  Improper Dih.          LJ-14
    2.38726e+03    3.72597e+03    2.81561e+03    1.18393e+03   -3.15517e+02
     Coulomb-14        LJ (SR)  Disper. corr.   Coulomb (SR)   Coul. recip.
    2.84991e+04    1.24364e+05   -7.47703e+03   -9.42215e+05    5.22499e+03
      Potential    Kinetic En.   Total Energy  Conserved En.    Temperature
   -7.81807e+05    1.38486e+05   -6.43321e+05    7.95389e+05    3.01583e+02
 Pres. DC (bar) Pressure (bar)   Constr. rmsd
   -2.21574e+02   -1.41234e+01    0.00000e+00

           Step           Time
      350655000   701310.00000

   Energies (kJ/mol)
        G96Bond       G96Angle    Proper Dih.  Improper Dih.          LJ-14
    2.42452e+03    3.69416e+03    2.76574e+03    1.03502e+03   -3.25020e+02
     Coulomb-14        LJ (SR)  Disper. corr.   Coulomb (SR)   Coul. recip.
    2.85608e+04    1.23361e+05   -7.47477e+03   -9.40168e+05    5.29602e+03
      Potential    Kinetic En.   Total Energy  Conserved En.    Temperature
   -7.80830e+05    1.38599e+05   -6.42231e+05    7.95436e+05    3.01830e+02
 Pres. DC (bar) Pressure (bar)   Constr. rmsd
   -2.21440e+02   -3.95054e+01    0.00000e+00

           Step           Time
      350660000   701320.00000

   Energies (kJ/mol)
        G96Bond       G96Angle    Proper Dih.  Improper Dih.          LJ-14
    2.26500e+03    3.69429e+03    2.78405e+03    1.11204e+03   -2.64018e+02
     Coulomb-14        LJ (SR)  Disper. corr.   Coulomb (SR)   Coul. recip.
    2.85941e+04    1.24401e+05   -7.43260e+03   -9.40708e+05    5.36695e+03
      Potential    Kinetic En.   Total Energy  Conserved En.    Temperature
   -7.80187e+05    1.38046e+05   -6.42141e+05    7.95429e+05    3.00625e+02
 Pres. DC (bar) Pressure (bar)   Constr. rmsd
   -2.18952e+02    1.00119e+02    0.00000e+00

           Step           Time
      350665000   701330.00000

   Energies (kJ/mol)
        G96Bond       G96Angle    Proper Dih.  Improper Dih.          LJ-14
    2.42903e+03    3.65026e+03    2.81137e+03    1.08282e+03   -3.04583e+02
     Coulomb-14        LJ (SR)  Disper. corr.   Coulomb (SR)   Coul. recip.
    2.86181e+04    1.23422e+05   -7.43738e+03   -9.40034e+05    5.13420e+03
      Potential    Kinetic En.   Total Energy  Conserved En.    Temperature
   -7.80627e+05    1.37657e+05   -6.42970e+05    7.95454e+05    2.99779e+02
 Pres. DC (bar) Pressure (bar)   Constr. rmsd
   -2.19233e+02    6.45787e+01    0.00000e+00

           Step           Time
      350670000   701340.00000

   Energies (kJ/mol)
        G96Bond       G96Angle    Proper Dih.  Improper Dih.          LJ-14
    2.53701e+03    3.74740e+03    2.79878e+03    1.05505e+03   -2.60109e+02
     Coulomb-14        LJ (SR)  Disper. corr.   Coulomb (SR)   Coul. recip.
    2.86141e+04    1.23013e+05   -7.48613e+03   -9.40069e+05    5.22379e+03
      Potential    Kinetic En.   Total Energy  Conserved En.    Temperature
   -7.80825e+05    1.38014e+05   -6.42812e+05    7.95487e+05    3.00555e+02
 Pres. DC (bar) Pressure (bar)   Constr. rmsd
   -2.22113e+02    8.06926e+01    0.00000e+00

           Step           Time
      350675000   701350.00000

   Energies (kJ/mol)
        G96Bond       G96Angle    Proper Dih.  Improper Dih.          LJ-14
    2.33749e+03    3.71931e+03    2.74403e+03    1.06676e+03   -2.72727e+02
     Coulomb-14        LJ (SR)  Disper. corr.   Coulomb (SR)   Coul. recip.
    2.85465e+04    1.25376e+05   -7.44464e+03   -9.41043e+05    5.32809e+03
      Potential    Kinetic En.   Total Energy  Conserved En.    Temperature
   -7.79642e+05    1.37766e+05   -6.41876e+05    7.95481e+05    3.00016e+02
 Pres. DC (bar) Pressure (bar)   Constr. rmsd
   -2.19661e+02    1.74751e+02    0.00000e+00

           Step           Time
      350680000   701360.00000

   Energies (kJ/mol)
        G96Bond       G96Angle    Proper Dih.  Improper Dih.          LJ-14
    2.29939e+03    3.70097e+03    2.75950e+03    1.14383e+03   -2.84889e+02
     Coulomb-14        LJ (SR)  Disper. corr.   Coulomb (SR)   Coul. recip.
    2.86560e+04    1.23982e+05   -7.43370e+03   -9.39787e+05    5.17954e+03
      Potential    Kinetic En.   Total Energy  Conserved En.    Temperature
   -7.79784e+05    1.37366e+05   -6.42418e+05    7.95504e+05    2.99145e+02
 Pres. DC (bar) Pressure (bar)   Constr. rmsd
   -2.19017e+02   -7.36266e+00    0.00000e+00

           Step           Time
      350685000   701370.00000

   Energies (kJ/mol)
        G96Bond       G96Angle    Proper Dih.  Improper Dih.          LJ-14
    2.40515e+03    3.73176e+03    2.77722e+03    9.75462e+02   -3.19299e+02
     Coulomb-14        LJ (SR)  Disper. corr.   Coulomb (SR)   Coul. recip.
    2.85563e+04    1.23384e+05   -7.43912e+03   -9.39104e+05    5.29519e+03
      Potential    Kinetic En.   Total Energy  Conserved En.    Temperature
   -7.79737e+05    1.36995e+05   -6.42743e+05    7.95537e+05    2.98336e+02
 Pres. DC (bar) Pressure (bar)   Constr. rmsd
   -2.19335e+02   -6.10617e+01    0.00000e+00

           Step           Time
      350690000   701380.00000

   Energies (kJ/mol)
        G96Bond       G96Angle    Proper Dih.  Improper Dih.          LJ-14
    2.28324e+03    3.62044e+03    2.76128e+03    1.18895e+03   -3.12361e+02
     Coulomb-14        LJ (SR)  Disper. corr.   Coulomb (SR)   Coul. recip.
    2.83463e+04    1.24986e+05   -7.46764e+03   -9.41676e+05    5.28613e+03
      Potential    Kinetic En.   Total Energy  Conserved En.    Temperature
   -7.80984e+05    1.36444e+05   -6.44539e+05    7.95566e+05    2.97138e+02
 Pres. DC (bar) Pressure (bar)   Constr. rmsd
   -2.21019e+02    7.76029e+01    0.00000e+00

           Step           Time
      350695000   701390.00000

   Energies (kJ/mol)
        G96Bond       G96Angle    Proper Dih.  Improper Dih.          LJ-14
    2.41848e+03    3.77585e+03    2.79982e+03    1.10487e+03   -2.69180e+02
     Coulomb-14        LJ (SR)  Disper. corr.   Coulomb (SR)   Coul. recip.
    2.83550e+04    1.23408e+05   -7.46688e+03   -9.40085e+05    5.30580e+03
      Potential    Kinetic En.   Total Energy  Conserved En.    Temperature
   -7.80654e+05    1.38322e+05   -6.42332e+05    7.95602e+05    3.01226e+02
 Pres. DC (bar) Pressure (bar)   Constr. rmsd
   -2.20974e+02    3.42992e+01    0.00000e+00

           Step           Time
      350700000   701400.00000

   Energies (kJ/mol)
        G96Bond       G96Angle    Proper Dih.  Improper Dih.          LJ-14
    2.22992e+03    3.72563e+03    2.63345e+03    1.02661e+03   -2.23068e+02
     Coulomb-14        LJ (SR)  Disper. corr.   Coulomb (SR)   Coul. recip.
    2.87660e+04    1.25360e+05   -7.47919e+03   -9.42531e+05    5.16637e+03
      Potential    Kinetic En.   Total Energy  Conserved En.    Temperature
   -7.81326e+05    1.37530e+05   -6.43796e+05    7.95612e+05    2.99502e+02
 Pres. DC (bar) Pressure (bar)   Constr. rmsd
   -2.21702e+02    1.87806e+02    0.00000e+00

           Step           Time
      350705000   701410.00000

   Energies (kJ/mol)
        G96Bond       G96Angle    Proper Dih.  Improper Dih.          LJ-14
    2.35909e+03    3.60555e+03    2.71474e+03    1.08348e+03   -2.69016e+02
     Coulomb-14        LJ (SR)  Disper. corr.   Coulomb (SR)   Coul. recip.
    2.86764e+04    1.23500e+05   -7.47487e+03   -9.40627e+05    5.26721e+03
      Potential    Kinetic En.   Total Energy  Conserved En.    Temperature
   -7.81164e+05    1.37867e+05   -6.43297e+05    7.95627e+05    3.00235e+02
 Pres. DC (bar) Pressure (bar)   Constr. rmsd
   -2.21446e+02    4.81396e+01    0.00000e+00

           Step           Time
      350710000   701420.00000

   Energies (kJ/mol)
        G96Bond       G96Angle    Proper Dih.  Improper Dih.          LJ-14
    2.46989e+03    3.79208e+03    2.80498e+03    1.09086e+03   -3.92063e+02
     Coulomb-14        LJ (SR)  Disper. corr.   Coulomb (SR)   Coul. recip.
    2.87018e+04    1.23319e+05   -7.46269e+03   -9.39895e+05    5.21906e+03
      Potential    Kinetic En.   Total Energy  Conserved En.    Temperature
   -7.80352e+05    1.38327e+05   -6.42026e+05    7.95646e+05    3.01237e+02
 Pres. DC (bar) Pressure (bar)   Constr. rmsd
   -2.20726e+02   -1.10825e+02    0.00000e+00

           Step           Time
      350715000   701430.00000

   Energies (kJ/mol)
        G96Bond       G96Angle    Proper Dih.  Improper Dih.          LJ-14
    2.40699e+03    3.69705e+03    2.78745e+03    1.08676e+03   -2.73779e+02
     Coulomb-14        LJ (SR)  Disper. corr.   Coulomb (SR)   Coul. recip.
    2.85273e+04    1.23653e+05   -7.45003e+03   -9.39189e+05    5.26621e+03
      Potential    Kinetic En.   Total Energy  Conserved En.    Temperature
   -7.79488e+05    1.37615e+05   -6.41873e+05    7.95670e+05    2.99688e+02
 Pres. DC (bar) Pressure (bar)   Constr. rmsd
   -2.19979e+02    9.23441e+01    0.00000e+00

           Step           Time
      350720000   701440.00000

   Energies (kJ/mol)
        G96Bond       G96Angle    Proper Dih.  Improper Dih.          LJ-14
    2.25321e+03    3.65451e+03    2.81663e+03    9.92700e+02   -3.19934e+02
     Coulomb-14        LJ (SR)  Disper. corr.   Coulomb (SR)   Coul. recip.
    2.86214e+04    1.23789e+05   -7.45400e+03   -9.41934e+05    5.26795e+03
      Potential    Kinetic En.   Total Energy  Conserved En.    Temperature
   -7.82313e+05    1.38104e+05   -6.44209e+05    7.95693e+05    3.00752e+02
 Pres. DC (bar) Pressure (bar)   Constr. rmsd
   -2.20213e+02   -1.09175e+02    0.00000e+00

           Step           Time
      350725000   701450.00000

   Energies (kJ/mol)
        G96Bond       G96Angle    Proper Dih.  Improper Dih.          LJ-14
    2.24423e+03    3.75889e+03    2.80712e+03    1.07194e+03   -3.67084e+02
     Coulomb-14        LJ (SR)  Disper. corr.   Coulomb (SR)   Coul. recip.
    2.86290e+04    1.23163e+05   -7.46390e+03   -9.40293e+05    5.21128e+03
      Potential    Kinetic En.   Total Energy  Conserved En.    Temperature
   -7.81239e+05    1.36596e+05   -6.44643e+05    7.95703e+05    2.97468e+02
 Pres. DC (bar) Pressure (bar)   Constr. rmsd
   -2.20798e+02   -1.61306e+02    0.00000e+00

           Step           Time
      350730000   701460.00000

   Energies (kJ/mol)
        G96Bond       G96Angle    Proper Dih.  Improper Dih.          LJ-14
    2.28982e+03    3.66386e+03    2.73181e+03    1.06477e+03   -2.54348e+02
     Coulomb-14        LJ (SR)  Disper. corr.   Coulomb (SR)   Coul. recip.
    2.85326e+04    1.24978e+05   -7.45821e+03   -9.42483e+05    5.16289e+03
      Potential    Kinetic En.   Total Energy  Conserved En.    Temperature
   -7.81772e+05    1.38587e+05   -6.43185e+05    7.95723e+05    3.01805e+02
 Pres. DC (bar) Pressure (bar)   Constr. rmsd
   -2.20461e+02    8.04635e+01    0.00000e+00

           Step           Time
      350735000   701470.00000

   Energies (kJ/mol)
        G96Bond       G96Angle    Proper Dih.  Improper Dih.          LJ-14
    2.36139e+03    3.64378e+03    2.68799e+03    1.08190e+03   -2.98557e+02
     Coulomb-14        LJ (SR)  Disper. corr.   Coulomb (SR)   Coul. recip.
    2.85312e+04    1.23092e+05   -7.46156e+03   -9.39505e+05    5.23447e+03
      Potential    Kinetic En.   Total Energy  Conserved En.    Temperature
   -7.80633e+05    1.37545e+05   -6.43088e+05    7.95751e+05    2.99535e+02
 Pres. DC (bar) Pressure (bar)   Constr. rmsd
   -2.20659e+02   -7.66606e+01    0.00000e+00

           Step           Time
      350740000   701480.00000

   Energies (kJ/mol)
        G96Bond       G96Angle    Proper Dih.  Improper Dih.          LJ-14
    2.37701e+03    3.88171e+03    2.83116e+03    1.12048e+03   -3.57750e+02
     Coulomb-14        LJ (SR)  Disper. corr.   Coulomb (SR)   Coul. recip.
    2.84661e+04    1.23087e+05   -7.46398e+03   -9.38950e+05    5.30755e+03
      Potential    Kinetic En.   Total Energy  Conserved En.    Temperature
   -7.79700e+05    1.38532e+05   -6.41169e+05    7.95766e+05    3.01683e+02
 Pres. DC (bar) Pressure (bar)   Constr. rmsd
   -2.20802e+02   -4.08451e+01    0.00000e+00

           Step           Time
      350745000   701490.00000

   Energies (kJ/mol)
        G96Bond       G96Angle    Proper Dih.  Improper Dih.          LJ-14
    2.31262e+03    3.68546e+03    2.83614e+03    1.10995e+03   -3.09432e+02
     Coulomb-14        LJ (SR)  Disper. corr.   Coulomb (SR)   Coul. recip.
    2.84436e+04    1.22731e+05   -7.45114e+03   -9.39554e+05    5.36375e+03
      Potential    Kinetic En.   Total Energy  Conserved En.    Temperature
   -7.80832e+05    1.37732e+05   -6.43100e+05    7.95791e+05    2.99943e+02
 Pres. DC (bar) Pressure (bar)   Constr. rmsd
   -2.20044e+02   -9.21621e+01    0.00000e+00

           Step           Time
      350750000   701500.00000

   Energies (kJ/mol)
        G96Bond       G96Angle    Proper Dih.  Improper Dih.          LJ-14
    2.43066e+03    3.73012e+03    2.71397e+03    1.13649e+03   -3.14766e+02
     Coulomb-14        LJ (SR)  Disper. corr.   Coulomb (SR)   Coul. recip.
    2.87584e+04    1.25869e+05   -7.45950e+03   -9.43183e+05    5.13211e+03
      Potential    Kinetic En.   Total Energy  Conserved En.    Temperature
   -7.81187e+05    1.37845e+05   -6.43342e+05    7.95833e+05    3.00188e+02
 Pres. DC (bar) Pressure (bar)   Constr. rmsd
   -2.20537e+02    3.73391e+01    0.00000e+00

           Step           Time
      350755000   701510.00000

   Energies (kJ/mol)
        G96Bond       G96Angle    Proper Dih.  Improper Dih.          LJ-14
    2.42281e+03    3.97541e+03    2.82778e+03    1.13599e+03   -2.80056e+02
     Coulomb-14        LJ (SR)  Disper. corr.   Coulomb (SR)   Coul. recip.
    2.87168e+04    1.23375e+05   -7.46598e+03   -9.38882e+05    5.30448e+03
      Potential    Kinetic En.   Total Energy  Conserved En.    Temperature
   -7.78869e+05    1.38599e+05   -6.40270e+05    7.95847e+05    3.01830e+02
 Pres. DC (bar) Pressure (bar)   Constr. rmsd
   -2.20921e+02   -1.19142e+02    0.00000e+00

           Step           Time
      350760000   701520.00000

   Energies (kJ/mol)
        G96Bond       G96Angle    Proper Dih.  Improper Dih.          LJ-14
    2.33851e+03    3.62434e+03    2.66773e+03    1.10792e+03   -2.59595e+02
     Coulomb-14        LJ (SR)  Disper. corr.   Coulomb (SR)   Coul. recip.
    2.86404e+04    1.22365e+05   -7.44042e+03   -9.38353e+05    5.28272e+03
      Potential    Kinetic En.   Total Energy  Conserved En.    Temperature
   -7.80027e+05    1.37472e+05   -6.42554e+05    7.95856e+05    2.99377e+02
 Pres. DC (bar) Pressure (bar)   Constr. rmsd
   -2.19412e+02   -1.57777e+02    0.00000e+00

           Step           Time
      350765000   701530.00000

   Energies (kJ/mol)
        G96Bond       G96Angle    Proper Dih.  Improper Dih.          LJ-14
    2.25640e+03    3.68769e+03    2.63479e+03    1.07993e+03   -2.50592e+02
     Coulomb-14        LJ (SR)  Disper. corr.   Coulomb (SR)   Coul. recip.
    2.85875e+04    1.23096e+05   -7.48585e+03   -9.40001e+05    5.22162e+03
      Potential    Kinetic En.   Total Energy  Conserved En.    Temperature
   -7.81173e+05    1.36643e+05   -6.44530e+05    7.95888e+05    2.97572e+02
 Pres. DC (bar) Pressure (bar)   Constr. rmsd
   -2.22096e+02   -2.17779e+01    0.00000e+00

           Step           Time
      350770000   701540.00000

   Energies (kJ/mol)
        G96Bond       G96Angle    Proper Dih.  Improper Dih.          LJ-14
    2.36950e+03    3.60756e+03    2.68432e+03    1.16494e+03   -2.89147e+02
     Coulomb-14        LJ (SR)  Disper. corr.   Coulomb (SR)   Coul. recip.
    2.84364e+04    1.25568e+05   -7.47786e+03   -9.42931e+05    5.19571e+03
      Potential    Kinetic En.   Total Energy  Conserved En.    Temperature
   -7.81672e+05    1.37563e+05   -6.44109e+05    7.95899e+05    2.99573e+02
 Pres. DC (bar) Pressure (bar)   Constr. rmsd
   -2.21623e+02    9.04055e+01    0.00000e+00

           Step           Time
      350775000   701550.00000

   Energies (kJ/mol)
        G96Bond       G96Angle    Proper Dih.  Improper Dih.          LJ-14
    2.34184e+03    3.51080e+03    2.63629e+03    1.06354e+03   -2.59406e+02
     Coulomb-14        LJ (SR)  Disper. corr.   Coulomb (SR)   Coul. recip.
    2.85830e+04    1.22955e+05   -7.43830e+03   -9.39800e+05    5.24773e+03
      Potential    Kinetic En.   Total Energy  Conserved En.    Temperature
   -7.81159e+05    1.37156e+05   -6.44003e+05    7.95916e+05    2.98687e+02
 Pres. DC (bar) Pressure (bar)   Constr. rmsd
   -2.19287e+02   -1.90559e+02    0.00000e+00

           Step           Time
      350780000   701560.00000

   Energies (kJ/mol)
        G96Bond       G96Angle    Proper Dih.  Improper Dih.          LJ-14
    2.29080e+03    3.57777e+03    2.76903e+03    1.09571e+03   -3.16215e+02
     Coulomb-14        LJ (SR)  Disper. corr.   Coulomb (SR)   Coul. recip.
    2.84300e+04    1.24322e+05   -7.45715e+03   -9.41797e+05    5.18462e+03
      Potential    Kinetic En.   Total Energy  Conserved En.    Temperature
   -7.81900e+05    1.37592e+05   -6.44309e+05    7.95929e+05    2.99637e+02
 Pres. DC (bar) Pressure (bar)   Constr. rmsd
   -2.20399e+02   -2.06665e+01    0.00000e+00

           Step           Time
      350785000   701570.00000

   Energies (kJ/mol)
        G96Bond       G96Angle    Proper Dih.  Improper Dih.          LJ-14
    2.34929e+03    3.73209e+03    2.78185e+03    1.08993e+03   -2.94103e+02
     Coulomb-14        LJ (SR)  Disper. corr.   Coulomb (SR)   Coul. recip.
    2.85124e+04    1.25528e+05   -7.47232e+03   -9.42461e+05    5.30053e+03
      Potential    Kinetic En.   Total Energy  Conserved En.    Temperature
   -7.80934e+05    1.38837e+05   -6.42096e+05    7.95950e+05    3.02349e+02
 Pres. DC (bar) Pressure (bar)   Constr. rmsd
   -2.21295e+02    1.16701e+02    0.00000e+00

           Step           Time
      350790000   701580.00000

   Energies (kJ/mol)
        G96Bond       G96Angle    Proper Dih.  Improper Dih.          LJ-14
    2.24622e+03    3.73573e+03    2.84627e+03    1.09183e+03   -3.53399e+02
     Coulomb-14        LJ (SR)  Disper. corr.   Coulomb (SR)   Coul. recip.
    2.84568e+04    1.23727e+05   -7.44967e+03   -9.40983e+05    5.22034e+03
      Potential    Kinetic En.   Total Energy  Conserved En.    Temperature
   -7.81462e+05    1.38476e+05   -6.42986e+05    7.95951e+05    3.01563e+02
 Pres. DC (bar) Pressure (bar)   Constr. rmsd
   -2.19957e+02    9.54198e+01    0.00000e+00

           Step           Time
      350795000   701590.00000

   Energies (kJ/mol)
        G96Bond       G96Angle    Proper Dih.  Improper Dih.          LJ-14
    2.37619e+03    3.60249e+03    2.69354e+03    1.07143e+03   -2.87375e+02
     Coulomb-14        LJ (SR)  Disper. corr.   Coulomb (SR)   Coul. recip.
    2.86389e+04    1.24508e+05   -7.45957e+03   -9.41381e+05    5.24483e+03
      Potential    Kinetic En.   Total Energy  Conserved En.    Temperature
   -7.80992e+05    1.37799e+05   -6.43193e+05    7.95983e+05    3.00089e+02
 Pres. DC (bar) Pressure (bar)   Constr. rmsd
   -2.20542e+02   -1.22377e+01    0.00000e+00

           Step           Time
      350800000   701600.00000

   Energies (kJ/mol)
        G96Bond       G96Angle    Proper Dih.  Improper Dih.          LJ-14
    2.37895e+03    3.67046e+03    2.78197e+03    1.04478e+03   -3.09062e+02
     Coulomb-14        LJ (SR)  Disper. corr.   Coulomb (SR)   Coul. recip.
    2.85224e+04    1.22903e+05   -7.47078e+03   -9.37659e+05    5.19656e+03
      Potential    Kinetic En.   Total Energy  Conserved En.    Temperature
   -7.78941e+05    1.37695e+05   -6.41246e+05    7.96006e+05    2.99861e+02
 Pres. DC (bar) Pressure (bar)   Constr. rmsd
   -2.21204e+02   -1.36149e+01    0.00000e+00

           Step           Time
      350805000   701610.00000

   Energies (kJ/mol)
        G96Bond       G96Angle    Proper Dih.  Improper Dih.          LJ-14
    2.35072e+03    3.62587e+03    2.71002e+03    1.06238e+03   -2.61821e+02
     Coulomb-14        LJ (SR)  Disper. corr.   Coulomb (SR)   Coul. recip.
    2.84479e+04    1.24058e+05   -7.42878e+03   -9.39812e+05    5.21338e+03
      Potential    Kinetic En.   Total Energy  Conserved En.    Temperature
   -7.80035e+05    1.37532e+05   -6.42503e+05    7.96012e+05    2.99506e+02
 Pres. DC (bar) Pressure (bar)   Constr. rmsd
   -2.18727e+02    2.60048e+01    0.00000e+00

           Step           Time
      350810000   701620.00000

   Energies (kJ/mol)
        G96Bond       G96Angle    Proper Dih.  Improper Dih.          LJ-14
    2.40109e+03    3.56261e+03    2.79038e+03    1.09691e+03   -2.68507e+02
     Coulomb-14        LJ (SR)  Disper. corr.   Coulomb (SR)   Coul. recip.
    2.83801e+04    1.23404e+05   -7.44102e+03   -9.39429e+05    5.19652e+03
      Potential    Kinetic En.   Total Energy  Conserved En.    Temperature
   -7.80308e+05    1.39378e+05   -6.40930e+05    7.96032e+05    3.03527e+02
 Pres. DC (bar) Pressure (bar)   Constr. rmsd
   -2.19447e+02   -3.50264e+01    0.00000e+00

           Step           Time
      350815000   701630.00000

   Energies (kJ/mol)
        G96Bond       G96Angle    Proper Dih.  Improper Dih.          LJ-14
    2.34706e+03    3.56412e+03    2.77403e+03    1.10414e+03   -2.95859e+02
     Coulomb-14        LJ (SR)  Disper. corr.   Coulomb (SR)   Coul. recip.
    2.85361e+04    1.23828e+05   -7.43413e+03   -9.39391e+05    5.39616e+03
      Potential    Kinetic En.   Total Energy  Conserved En.    Temperature
   -7.79571e+05    1.37260e+05   -6.42310e+05    7.96050e+05    2.98915e+02
 Pres. DC (bar) Pressure (bar)   Constr. rmsd
   -2.19042e+02   -3.22556e+00    0.00000e+00

           Step           Time
      350820000   701640.00000

   Energies (kJ/mol)
        G96Bond       G96Angle    Proper Dih.  Improper Dih.          LJ-14
    2.42558e+03    3.72259e+03    2.78958e+03    1.07158e+03   -3.05189e+02
     Coulomb-14        LJ (SR)  Disper. corr.   Coulomb (SR)   Coul. recip.
    2.83649e+04    1.24097e+05   -7.45828e+03   -9.40844e+05    5.25612e+03
      Potential    Kinetic En.   Total Energy  Conserved En.    Temperature
   -7.80880e+05    1.38409e+05   -6.42472e+05    7.96070e+05    3.01416e+02
 Pres. DC (bar) Pressure (bar)   Constr. rmsd
   -2.20466e+02    8.04907e+01    0.00000e+00

           Step           Time
      350825000   701650.00000

   Energies (kJ/mol)
        G96Bond       G96Angle    Proper Dih.  Improper Dih.          LJ-14
    2.37942e+03    3.81727e+03    2.78795e+03    1.22590e+03   -2.41737e+02
     Coulomb-14        LJ (SR)  Disper. corr.   Coulomb (SR)   Coul. recip.
    2.83294e+04    1.23097e+05   -7.45652e+03   -9.39668e+05    5.30160e+03
      Potential    Kinetic En.   Total Energy  Conserved En.    Temperature
   -7.80427e+05    1.37354e+05   -6.43073e+05    7.96104e+05    2.99119e+02
 Pres. DC (bar) Pressure (bar)   Constr. rmsd
   -2.20361e+02    6.86086e+00    0.00000e+00

           Step           Time
      350830000   701660.00000

   Energies (kJ/mol)
        G96Bond       G96Angle    Proper Dih.  Improper Dih.          LJ-14
    2.34371e+03    3.87617e+03    2.75809e+03    1.12706e+03   -2.90821e+02
     Coulomb-14        LJ (SR)  Disper. corr.   Coulomb (SR)   Coul. recip.
    2.84013e+04    1.23758e+05   -7.44316e+03   -9.39045e+05    5.27650e+03
      Potential    Kinetic En.   Total Energy  Conserved En.    Temperature
   -7.79238e+05    1.37706e+05   -6.41532e+05    7.96099e+05    2.99885e+02
 Pres. DC (bar) Pressure (bar)   Constr. rmsd
   -2.19574e+02   -2.19193e+01    0.00000e+00

           Step           Time
      350835000   701670.00000

   Energies (kJ/mol)
        G96Bond       G96Angle    Proper Dih.  Improper Dih.          LJ-14
    2.52772e+03    3.88277e+03    2.74362e+03    1.10419e+03   -2.90602e+02
     Coulomb-14        LJ (SR)  Disper. corr.   Coulomb (SR)   Coul. recip.
    2.83506e+04    1.25703e+05   -7.46960e+03   -9.43158e+05    5.20431e+03
      Potential    Kinetic En.   Total Energy  Conserved En.    Temperature
   -7.81402e+05    1.38257e+05   -6.43145e+05    7.96140e+05    3.01086e+02
 Pres. DC (bar) Pressure (bar)   Constr. rmsd
   -2.21135e+02    2.56284e+02    0.00000e+00

           Step           Time
      350840000   701680.00000

   Energies (kJ/mol)
        G96Bond       G96Angle    Proper Dih.  Improper Dih.          LJ-14
    2.33623e+03    3.70814e+03    2.72517e+03    1.09787e+03   -3.06513e+02
     Coulomb-14        LJ (SR)  Disper. corr.   Coulomb (SR)   Coul. recip.
    2.85645e+04    1.23978e+05   -7.44726e+03   -9.40334e+05    5.20447e+03
      Potential    Kinetic En.   Total Energy  Conserved En.    Temperature
   -7.80474e+05    1.38272e+05   -6.42203e+05    7.96146e+05    3.01117e+02
 Pres. DC (bar) Pressure (bar)   Constr. rmsd
   -2.19815e+02   -1.59663e+01    0.00000e+00

           Step           Time
      350845000   701690.00000

   Energies (kJ/mol)
        G96Bond       G96Angle    Proper Dih.  Improper Dih.          LJ-14
    2.38305e+03    3.55844e+03    2.83568e+03    1.05015e+03   -3.01524e+02
     Coulomb-14        LJ (SR)  Disper. corr.   Coulomb (SR)   Coul. recip.
    2.84629e+04    1.23750e+05   -7.46774e+03   -9.40023e+05    5.16817e+03
      Potential    Kinetic En.   Total Energy  Conserved En.    Temperature
   -7.80584e+05    1.37350e+05   -6.43234e+05    7.96192e+05    2.99110e+02
 Pres. DC (bar) Pressure (bar)   Constr. rmsd
   -2.21025e+02   -1.42831e+01    0.00000e+00

           Step           Time
      350850000   701700.00000

   Energies (kJ/mol)
        G96Bond       G96Angle    Proper Dih.  Improper Dih.          LJ-14
    2.35467e+03    3.80982e+03    2.80324e+03    1.04352e+03   -3.52932e+02
     Coulomb-14        LJ (SR)  Disper. corr.   Coulomb (SR)   Coul. recip.
    2.83564e+04    1.23528e+05   -7.44379e+03   -9.40797e+05    5.22045e+03
      Potential    Kinetic En.   Total Energy  Conserved En.    Temperature
   -7.81478e+05    1.38443e+05   -6.43035e+05    7.96218e+05    3.01490e+02
 Pres. DC (bar) Pressure (bar)   Constr. rmsd
   -2.19610e+02   -8.46323e+01    0.00000e+00

           Step           Time
      350855000   701710.00000

   Energies (kJ/mol)
        G96Bond       G96Angle    Proper Dih.  Improper Dih.          LJ-14
    2.32320e+03    3.58122e+03    2.73513e+03    1.12533e+03   -3.22865e+02
     Coulomb-14        LJ (SR)  Disper. corr.   Coulomb (SR)   Coul. recip.
    2.83614e+04    1.25067e+05   -7.47195e+03   -9.42910e+05    5.31212e+03
      Potential    Kinetic En.   Total Energy  Conserved En.    Temperature
   -7.82199e+05    1.37566e+05   -6.44633e+05    7.96228e+05    2.99582e+02
 Pres. DC (bar) Pressure (bar)   Constr. rmsd
   -2.21273e+02    1.02469e+02    0.00000e+00

           Step           Time
      350860000   701720.00000

   Energies (kJ/mol)
        G96Bond       G96Angle    Proper Dih.  Improper Dih.          LJ-14
    2.55723e+03    3.86860e+03    2.84034e+03    1.14187e+03   -2.56306e+02
     Coulomb-14        LJ (SR)  Disper. corr.   Coulomb (SR)   Coul. recip.
    2.83643e+04    1.23514e+05   -7.43900e+03   -9.39363e+05    5.16680e+03
      Potential    Kinetic En.   Total Energy  Conserved En.    Temperature
   -7.79605e+05    1.39514e+05   -6.40091e+05    7.96271e+05    3.03822e+02
 Pres. DC (bar) Pressure (bar)   Constr. rmsd
   -2.19328e+02    1.90762e+01    0.00000e+00

           Step           Time
      350865000   701730.00000

   Energies (kJ/mol)
        G96Bond       G96Angle    Proper Dih.  Improper Dih.          LJ-14
    2.26997e+03    3.77916e+03    2.73966e+03    1.11959e+03   -3.29171e+02
     Coulomb-14        LJ (SR)  Disper. corr.   Coulomb (SR)   Coul. recip.
    2.84943e+04    1.22595e+05   -7.43385e+03   -9.38453e+05    5.28838e+03
      Potential    Kinetic En.   Total Energy  Conserved En.    Temperature
   -7.79930e+05    1.38022e+05   -6.41908e+05    7.96265e+05    3.00574e+02
 Pres. DC (bar) Pressure (bar)   Constr. rmsd
   -2.19025e+02   -2.07517e+02    0.00000e+00

           Step           Time
      350870000   701740.00000

   Energies (kJ/mol)
        G96Bond       G96Angle    Proper Dih.  Improper Dih.          LJ-14
    2.32996e+03    3.67973e+03    2.84973e+03    1.06511e+03   -2.83406e+02
     Coulomb-14        LJ (SR)  Disper. corr.   Coulomb (SR)   Coul. recip.
    2.84085e+04    1.22805e+05   -7.44998e+03   -9.39537e+05    5.31057e+03
      Potential    Kinetic En.   Total Energy  Conserved En.    Temperature
   -7.80821e+05    1.38481e+05   -6.42340e+05    7.96301e+05    3.01573e+02
 Pres. DC (bar) Pressure (bar)   Constr. rmsd
   -2.19976e+02   -1.54295e+02    0.00000e+00

           Step           Time
      350875000   701750.00000

   Energies (kJ/mol)
        G96Bond       G96Angle    Proper Dih.  Improper Dih.          LJ-14
    2.34131e+03    3.69340e+03    2.67585e+03    1.01473e+03   -3.27549e+02
     Coulomb-14        LJ (SR)  Disper. corr.   Coulomb (SR)   Coul. recip.
    2.85178e+04    1.23921e+05   -7.45128e+03   -9.40580e+05    5.16313e+03
      Potential    Kinetic En.   Total Energy  Conserved En.    Temperature
   -7.81031e+05    1.37118e+05   -6.43912e+05    7.96330e+05    2.98606e+02
 Pres. DC (bar) Pressure (bar)   Constr. rmsd
   -2.20052e+02   -5.24614e+01    0.00000e+00

           Step           Time
      350880000   701760.00000

   Energies (kJ/mol)
        G96Bond       G96Angle    Proper Dih.  Improper Dih.          LJ-14
    2.29268e+03    3.61224e+03    2.78840e+03    1.05230e+03   -2.73326e+02
     Coulomb-14        LJ (SR)  Disper. corr.   Coulomb (SR)   Coul. recip.
    2.86205e+04    1.23687e+05   -7.47346e+03   -9.38897e+05    5.27986e+03
      Potential    Kinetic En.   Total Energy  Conserved En.    Temperature
   -7.79311e+05    1.37615e+05   -6.41696e+05    7.96336e+05    2.99687e+02
 Pres. DC (bar) Pressure (bar)   Constr. rmsd
   -2.21363e+02    3.75457e+01    0.00000e+00

           Step           Time
      350885000   701770.00000

   Energies (kJ/mol)
        G96Bond       G96Angle    Proper Dih.  Improper Dih.          LJ-14
    2.27210e+03    3.71456e+03    2.81586e+03    1.04281e+03   -3.09998e+02
     Coulomb-14        LJ (SR)  Disper. corr.   Coulomb (SR)   Coul. recip.
    2.83221e+04    1.24984e+05   -7.43775e+03   -9.41601e+05    5.37444e+03
      Potential    Kinetic En.   Total Energy  Conserved En.    Temperature
   -7.80823e+05    1.37240e+05   -6.43583e+05    7.96370e+05    2.98870e+02
 Pres. DC (bar) Pressure (bar)   Constr. rmsd
   -2.19255e+02    6.16350e+01    0.00000e+00

           Step           Time
      350890000   701780.00000

   Energies (kJ/mol)
        G96Bond       G96Angle    Proper Dih.  Improper Dih.          LJ-14
    2.53041e+03    3.76750e+03    2.74466e+03    1.07065e+03   -3.37872e+02
     Coulomb-14        LJ (SR)  Disper. corr.   Coulomb (SR)   Coul. recip.
    2.84592e+04    1.25915e+05   -7.49837e+03   -9.43114e+05    5.27592e+03
      Potential    Kinetic En.   Total Energy  Conserved En.    Temperature
   -7.81187e+05    1.38202e+05   -6.42985e+05    7.96403e+05    3.00966e+02
 Pres. DC (bar) Pressure (bar)   Constr. rmsd
   -2.22839e+02    2.49128e+02    0.00000e+00

           Step           Time
      350895000   701790.00000

   Energies (kJ/mol)
        G96Bond       G96Angle    Proper Dih.  Improper Dih.          LJ-14
    2.41577e+03    3.54253e+03    2.82955e+03    1.08394e+03   -3.11345e+02
     Coulomb-14        LJ (SR)  Disper. corr.   Coulomb (SR)   Coul. recip.
    2.85474e+04    1.21962e+05   -7.45361e+03   -9.38817e+05    5.21436e+03
      Potential    Kinetic En.   Total Energy  Conserved En.    Temperature
   -7.80986e+05    1.36688e+05   -6.44298e+05    7.96400e+05    2.97669e+02
 Pres. DC (bar) Pressure (bar)   Constr. rmsd
   -2.20190e+02   -2.04877e+02    0.00000e+00

           Step           Time
      350900000   701800.00000

   Energies (kJ/mol)
        G96Bond       G96Angle    Proper Dih.  Improper Dih.          LJ-14
    2.39411e+03    3.76849e+03    2.79945e+03    1.09251e+03   -3.52912e+02
     Coulomb-14        LJ (SR)  Disper. corr.   Coulomb (SR)   Coul. recip.
    2.84812e+04    1.23839e+05   -7.48333e+03   -9.40550e+05    5.09893e+03
      Potential    Kinetic En.   Total Energy  Conserved En.    Temperature
   -7.80913e+05    1.38008e+05   -6.42905e+05    7.96422e+05    3.00542e+02
 Pres. DC (bar) Pressure (bar)   Constr. rmsd
   -2.21947e+02   -4.67787e+01    0.00000e+00

           Step           Time
      350905000   701810.00000

   Energies (kJ/mol)
        G96Bond       G96Angle    Proper Dih.  Improper Dih.          LJ-14
    2.17401e+03    3.81981e+03    2.76552e+03    9.92503e+02   -2.87284e+02
     Coulomb-14        LJ (SR)  Disper. corr.   Coulomb (SR)   Coul. recip.
    2.85428e+04    1.22980e+05   -7.45169e+03   -9.41500e+05    5.30941e+03
      Potential    Kinetic En.   Total Energy  Conserved En.    Temperature
   -7.82655e+05    1.38137e+05   -6.44518e+05    7.96423e+05    3.00824e+02
 Pres. DC (bar) Pressure (bar)   Constr. rmsd
   -2.20076e+02   -2.51285e+02    0.00000e+00

           Step           Time
      350910000   701820.00000

   Energies (kJ/mol)
        G96Bond       G96Angle    Proper Dih.  Improper Dih.          LJ-14
    2.20111e+03    3.76991e+03    2.71581e+03    1.01046e+03   -2.62392e+02
     Coulomb-14        LJ (SR)  Disper. corr.   Coulomb (SR)   Coul. recip.
    2.84648e+04    1.24699e+05   -7.46650e+03   -9.41190e+05    5.30051e+03
      Potential    Kinetic En.   Total Energy  Conserved En.    Temperature
   -7.80758e+05    1.36594e+05   -6.44164e+05    7.96472e+05    2.97464e+02
 Pres. DC (bar) Pressure (bar)   Constr. rmsd
   -2.20951e+02    1.01630e+02    0.00000e+00

           Step           Time
      350915000   701830.00000

   Energies (kJ/mol)
        G96Bond       G96Angle    Proper Dih.  Improper Dih.          LJ-14
    2.37896e+03    3.55439e+03    2.80242e+03    1.14825e+03   -3.16482e+02
     Coulomb-14        LJ (SR)  Disper. corr.   Coulomb (SR)   Coul. recip.
    2.85854e+04    1.23557e+05   -7.46783e+03   -9.41266e+05    5.26596e+03
      Potential    Kinetic En.   Total Energy  Conserved En.    Temperature
   -7.81758e+05    1.36968e+05   -6.44789e+05    7.96488e+05    2.98279e+02
 Pres. DC (bar) Pressure (bar)   Constr. rmsd
   -2.21030e+02   -9.21329e+01    0.00000e+00

           Step           Time
      350920000   701840.00000

   Energies (kJ/mol)
        G96Bond       G96Angle    Proper Dih.  Improper Dih.          LJ-14
    2.36185e+03    3.71772e+03    2.76145e+03    1.01825e+03   -3.12017e+02
     Coulomb-14        LJ (SR)  Disper. corr.   Coulomb (SR)   Coul. recip.
    2.85092e+04    1.24225e+05   -7.45981e+03   -9.41407e+05    5.25760e+03
      Potential    Kinetic En.   Total Energy  Conserved En.    Temperature
   -7.81328e+05    1.38729e+05   -6.42599e+05    7.96476e+05    3.02113e+02
 Pres. DC (bar) Pressure (bar)   Constr. rmsd
   -2.20556e+02    5.07816e+01    0.00000e+00

           Step           Time
      350925000   701850.00000

   Energies (kJ/mol)
        G96Bond       G96Angle    Proper Dih.  Improper Dih.          LJ-14
    2.22974e+03    3.77107e+03    2.74444e+03    1.13237e+03   -3.40789e+02
     Coulomb-14        LJ (SR)  Disper. corr.   Coulomb (SR)   Coul. recip.
    2.84691e+04    1.24996e+05   -7.48734e+03   -9.41646e+05    5.35811e+03
      Potential    Kinetic En.   Total Energy  Conserved En.    Temperature
   -7.80773e+05    1.37517e+05   -6.43256e+05    7.96522e+05    2.99474e+02
 Pres. DC (bar) Pressure (bar)   Constr. rmsd
   -2.22185e+02    1.68795e+02    0.00000e+00

           Step           Time
      350930000   701860.00000

   Energies (kJ/mol)
        G96Bond       G96Angle    Proper Dih.  Improper Dih.          LJ-14
    2.31757e+03    3.75941e+03    2.74981e+03    1.06131e+03   -3.74372e+02
     Coulomb-14        LJ (SR)  Disper. corr.   Coulomb (SR)   Coul. recip.
    2.84117e+04    1.25504e+05   -7.47397e+03   -9.42585e+05    5.19639e+03
      Potential    Kinetic En.   Total Energy  Conserved En.    Temperature
   -7.81433e+05    1.38218e+05   -6.43216e+05    7.96516e+05    3.01000e+02
 Pres. DC (bar) Pressure (bar)   Constr. rmsd
   -2.21393e+02    1.31072e+02    0.00000e+00

           Step           Time
      350935000   701870.00000

   Energies (kJ/mol)
        G96Bond       G96Angle    Proper Dih.  Improper Dih.          LJ-14
    2.39962e+03    3.60141e+03    2.87274e+03    1.16295e+03   -3.41844e+02
     Coulomb-14        LJ (SR)  Disper. corr.   Coulomb (SR)   Coul. recip.
    2.85012e+04    1.24146e+05   -7.47887e+03   -9.40224e+05    5.27340e+03
      Potential    Kinetic En.   Total Energy  Conserved En.    Temperature
   -7.80087e+05    1.37903e+05   -6.42184e+05    7.96569e+05    3.00314e+02
 Pres. DC (bar) Pressure (bar)   Constr. rmsd
   -2.21683e+02    1.23762e+01    0.00000e+00

           Step           Time
      350940000   701880.00000

   Energies (kJ/mol)
        G96Bond       G96Angle    Proper Dih.  Improper Dih.          LJ-14
    2.26461e+03    3.62023e+03    2.87265e+03    1.07391e+03   -2.68936e+02
     Coulomb-14        LJ (SR)  Disper. corr.   Coulomb (SR)   Coul. recip.
    2.85262e+04    1.24267e+05   -7.49867e+03   -9.41139e+05    5.20642e+03
      Potential    Kinetic En.   Total Energy  Conserved En.    Temperature
   -7.81076e+05    1.38232e+05   -6.42844e+05    7.96567e+05    3.01030e+02
 Pres. DC (bar) Pressure (bar)   Constr. rmsd
   -2.22857e+02    1.88993e+02    0.00000e+00

           Step           Time
      350945000   701890.00000

   Energies (kJ/mol)
        G96Bond       G96Angle    Proper Dih.  Improper Dih.          LJ-14
    2.37175e+03    3.62806e+03    2.83114e+03    1.02400e+03   -3.30031e+02
     Coulomb-14        LJ (SR)  Disper. corr.   Coulomb (SR)   Coul. recip.
    2.84253e+04    1.24284e+05   -7.44996e+03   -9.41382e+05    5.31052e+03
      Potential    Kinetic En.   Total Energy  Conserved En.    Temperature
   -7.81287e+05    1.38875e+05   -6.42412e+05    7.96599e+05    3.02431e+02
 Pres. DC (bar) Pressure (bar)   Constr. rmsd
   -2.19974e+02    5.13135e+01    0.00000e+00

           Step           Time
      350950000   701900.00000

   Energies (kJ/mol)
        G96Bond       G96Angle    Proper Dih.  Improper Dih.          LJ-14
    2.43776e+03    3.74867e+03    2.90676e+03    1.11123e+03   -3.38293e+02
     Coulomb-14        LJ (SR)  Disper. corr.   Coulomb (SR)   Coul. recip.
    2.85342e+04    1.24780e+05   -7.49541e+03   -9.42286e+05    5.22377e+03
      Potential    Kinetic En.   Total Energy  Conserved En.    Temperature
   -7.81377e+05    1.38868e+05   -6.42509e+05    7.96644e+05    3.02417e+02
 Pres. DC (bar) Pressure (bar)   Constr. rmsd
   -2.22663e+02    1.98930e+02    0.00000e+00

           Step           Time
      350955000   701910.00000

   Energies (kJ/mol)
        G96Bond       G96Angle    Proper Dih.  Improper Dih.          LJ-14
    2.41453e+03    3.58691e+03    2.74452e+03    1.07493e+03   -3.35411e+02
     Coulomb-14        LJ (SR)  Disper. corr.   Coulomb (SR)   Coul. recip.
    2.87700e+04    1.23207e+05   -7.44572e+03   -9.39410e+05    5.33965e+03
      Potential    Kinetic En.   Total Energy  Conserved En.    Temperature
   -7.80054e+05    1.38399e+05   -6.41654e+05    7.96629e+05    3.01395e+02
 Pres. DC (bar) Pressure (bar)   Constr. rmsd
   -2.19724e+02    8.85259e+01    0.00000e+00

           Step           Time
      350960000   701920.00000

   Energies (kJ/mol)
        G96Bond       G96Angle    Proper Dih.  Improper Dih.          LJ-14
    2.36325e+03    3.87209e+03    2.94140e+03    1.15924e+03   -3.04255e+02
     Coulomb-14        LJ (SR)  Disper. corr.   Coulomb (SR)   Coul. recip.
    2.84429e+04    1.25518e+05   -7.45855e+03   -9.41251e+05    5.09904e+03
      Potential    Kinetic En.   Total Energy  Conserved En.    Temperature
   -7.79618e+05    1.38482e+05   -6.41135e+05    7.96676e+05    3.01576e+02
 Pres. DC (bar) Pressure (bar)   Constr. rmsd
   -2.20481e+02    3.30966e+02    0.00000e+00

           Step           Time
      350965000   701930.00000

   Energies (kJ/mol)
        G96Bond       G96Angle    Proper Dih.  Improper Dih.          LJ-14
    2.31858e+03    3.57064e+03    2.78297e+03    1.09370e+03   -2.76636e+02
     Coulomb-14        LJ (SR)  Disper. corr.   Coulomb (SR)   Coul. recip.
    2.84819e+04    1.23296e+05   -7.45374e+03   -9.39111e+05    5.40414e+03
      Potential    Kinetic En.   Total Energy  Conserved En.    Temperature
   -7.79893e+05    1.37191e+05   -6.42703e+05    7.96689e+05    2.98764e+02
 Pres. DC (bar) Pressure (bar)   Constr. rmsd
   -2.20198e+02   -1.58210e+01    0.00000e+00

           Step           Time
      350970000   701940.00000

   Energies (kJ/mol)
        G96Bond       G96Angle    Proper Dih.  Improper Dih.          LJ-14
    2.36038e+03    3.72811e+03    2.79008e+03    1.10428e+03   -2.84084e+02
     Coulomb-14        LJ (SR)  Disper. corr.   Coulomb (SR)   Coul. recip.
    2.85614e+04    1.24743e+05   -7.46973e+03   -9.42034e+05    5.18648e+03
      Potential    Kinetic En.   Total Energy  Conserved En.    Temperature
   -7.81314e+05    1.37589e+05   -6.43725e+05    7.96706e+05    2.99631e+02
 Pres. DC (bar) Pressure (bar)   Constr. rmsd
   -2.21142e+02   -1.70015e+01    0.00000e+00

           Step           Time
      350975000   701950.00000

   Energies (kJ/mol)
        G96Bond       G96Angle    Proper Dih.  Improper Dih.          LJ-14
    2.36483e+03    3.60474e+03    2.72392e+03    1.13737e+03   -2.85171e+02
     Coulomb-14        LJ (SR)  Disper. corr.   Coulomb (SR)   Coul. recip.
    2.85680e+04    1.24493e+05   -7.46246e+03   -9.41208e+05    5.20832e+03
      Potential    Kinetic En.   Total Energy  Conserved En.    Temperature
   -7.80855e+05    1.36959e+05   -6.43896e+05    7.96693e+05    2.98259e+02
 Pres. DC (bar) Pressure (bar)   Constr. rmsd
   -2.20712e+02    4.08685e+01    0.00000e+00

           Step           Time
      350980000   701960.00000

   Energies (kJ/mol)
        G96Bond       G96Angle    Proper Dih.  Improper Dih.          LJ-14
    2.30711e+03    3.63098e+03    2.76631e+03    1.12579e+03   -3.48043e+02
     Coulomb-14        LJ (SR)  Disper. corr.   Coulomb (SR)   Coul. recip.
    2.87447e+04    1.20961e+05   -7.47230e+03   -9.38755e+05    5.18283e+03
      Potential    Kinetic En.   Total Energy  Conserved En.    Temperature
   -7.81856e+05    1.36620e+05   -6.45236e+05    7.96722e+05    2.97521e+02
 Pres. DC (bar) Pressure (bar)   Constr. rmsd
   -2.21294e+02   -3.18032e+02    0.00000e+00

           Step           Time
      350985000   701970.00000

   Energies (kJ/mol)
        G96Bond       G96Angle    Proper Dih.  Improper Dih.          LJ-14
    2.49026e+03    3.55577e+03    2.87657e+03    1.09993e+03   -2.63116e+02
     Coulomb-14        LJ (SR)  Disper. corr.   Coulomb (SR)   Coul. recip.
    2.87175e+04    1.23080e+05   -7.43222e+03   -9.39521e+05    5.12839e+03
      Potential    Kinetic En.   Total Energy  Conserved En.    Temperature
   -7.80268e+05    1.37721e+05   -6.42547e+05    7.96755e+05    2.99919e+02
 Pres. DC (bar) Pressure (bar)   Constr. rmsd
   -2.18929e+02   -1.55584e+02    0.00000e+00

           Step           Time
      350990000   701980.00000

   Energies (kJ/mol)
        G96Bond       G96Angle    Proper Dih.  Improper Dih.          LJ-14
    2.23514e+03    3.81605e+03    2.81847e+03    1.08351e+03   -3.10688e+02
     Coulomb-14        LJ (SR)  Disper. corr.   Coulomb (SR)   Coul. recip.
    2.82802e+04    1.23227e+05   -7.46330e+03   -9.40439e+05    5.26826e+03
      Potential    Kinetic En.   Total Energy  Conserved En.    Temperature
   -7.81484e+05    1.37333e+05   -6.44151e+05    7.96743e+05    2.99074e+02
 Pres. DC (bar) Pressure (bar)   Constr. rmsd
   -2.20762e+02   -1.15143e+02    0.00000e+00

           Step           Time
      350995000   701990.00000

   Energies (kJ/mol)
        G96Bond       G96Angle    Proper Dih.  Improper Dih.          LJ-14
    2.45614e+03    3.64248e+03    2.69798e+03    1.00530e+03   -3.20742e+02
     Coulomb-14        LJ (SR)  Disper. corr.   Coulomb (SR)   Coul. recip.
    2.85966e+04    1.23231e+05   -7.47006e+03   -9.39494e+05    5.29149e+03
      Potential    Kinetic En.   Total Energy  Conserved En.    Temperature
   -7.80364e+05    1.37280e+05   -6.43084e+05    7.96781e+05    2.98958e+02
 Pres. DC (bar) Pressure (bar)   Constr. rmsd
   -2.21162e+02   -9.11230e+01    0.00000e+00

           Step           Time
      351000000   702000.00000

   Energies (kJ/mol)
        G96Bond       G96Angle    Proper Dih.  Improper Dih.          LJ-14
    2.34128e+03    3.68527e+03    2.80110e+03    1.06983e+03   -2.55864e+02
     Coulomb-14        LJ (SR)  Disper. corr.   Coulomb (SR)   Coul. recip.
    2.84867e+04    1.25655e+05   -7.48049e+03   -9.43967e+05    5.23480e+03
      Potential    Kinetic En.   Total Energy  Conserved En.    Temperature
   -7.82430e+05    1.37896e+05   -6.44534e+05    7.96792e+05    3.00300e+02
 Pres. DC (bar) Pressure (bar)   Constr. rmsd
   -2.21779e+02    9.33365e+01    0.00000e+00

           Step           Time
      351005000   702010.00000

   Energies (kJ/mol)
        G96Bond       G96Angle    Proper Dih.  Improper Dih.          LJ-14
    2.31846e+03    3.64351e+03    2.77042e+03    1.12506e+03   -2.68700e+02
     Coulomb-14        LJ (SR)  Disper. corr.   Coulomb (SR)   Coul. recip.
    2.86158e+04    1.22831e+05   -7.47785e+03   -9.38978e+05    5.30542e+03
      Potential    Kinetic En.   Total Energy  Conserved En.    Temperature
   -7.80114e+05    1.37977e+05   -6.42137e+05    7.96778e+05    3.00475e+02
 Pres. DC (bar) Pressure (bar)   Constr. rmsd
   -2.21623e+02    5.66846e+01    0.00000e+00

           Step           Time
      351010000   702020.00000

   Energies (kJ/mol)
        G96Bond       G96Angle    Proper Dih.  Improper Dih.          LJ-14
    2.24115e+03    3.63229e+03    2.78984e+03    1.13830e+03   -2.86093e+02
     Coulomb-14        LJ (SR)  Disper. corr.   Coulomb (SR)   Coul. recip.
    2.84694e+04    1.24490e+05   -7.49852e+03   -9.43715e+05    5.28664e+03
      Potential    Kinetic En.   Total Energy  Conserved En.    Temperature
   -7.83452e+05    1.37217e+05   -6.46235e+05    7.96810e+05    2.98821e+02
 Pres. DC (bar) Pressure (bar)   Constr. rmsd
   -2.22848e+02    1.08015e+02    0.00000e+00

           Step           Time
      351015000   702030.00000

   Energies (kJ/mol)
        G96Bond       G96Angle    Proper Dih.  Improper Dih.          LJ-14
    2.31552e+03    3.74636e+03    2.79259e+03    1.08779e+03   -2.76465e+02
     Coulomb-14        LJ (SR)  Disper. corr.   Coulomb (SR)   Coul. recip.
    2.86039e+04    1.23240e+05   -7.47950e+03   -9.40461e+05    5.06520e+03
      Potential    Kinetic En.   Total Energy  Conserved En.    Temperature
   -7.81366e+05    1.38308e+05   -6.43058e+05    7.96838e+05    3.01196e+02
 Pres. DC (bar) Pressure (bar)   Constr. rmsd
   -2.21720e+02    6.22144e+00    0.00000e+00

           Step           Time
      351020000   702040.00000

   Energies (kJ/mol)
        G96Bond       G96Angle    Proper Dih.  Improper Dih.          LJ-14
    2.20446e+03    3.76874e+03    2.79985e+03    1.06124e+03   -2.64118e+02
     Coulomb-14        LJ (SR)  Disper. corr.   Coulomb (SR)   Coul. recip.
    2.85964e+04    1.24635e+05   -7.45395e+03   -9.42260e+05    5.28869e+03
      Potential    Kinetic En.   Total Energy  Conserved En.    Temperature
   -7.81624e+05    1.38798e+05   -6.42826e+05    7.96832e+05    3.02263e+02
 Pres. DC (bar) Pressure (bar)   Constr. rmsd
   -2.20210e+02    1.98687e+02    0.00000e+00

           Step           Time
      351025000   702050.00000

   Energies (kJ/mol)
        G96Bond       G96Angle    Proper Dih.  Improper Dih.          LJ-14
    2.29359e+03    3.65677e+03    2.69801e+03    1.11309e+03   -2.91893e+02
     Coulomb-14        LJ (SR)  Disper. corr.   Coulomb (SR)   Coul. recip.
    2.84577e+04    1.23726e+05   -7.48919e+03   -9.40752e+05    5.18513e+03
      Potential    Kinetic En.   Total Energy  Conserved En.    Temperature
   -7.81403e+05    1.36873e+05   -6.44530e+05    7.96904e+05    2.98072e+02
 Pres. DC (bar) Pressure (bar)   Constr. rmsd
   -2.22294e+02    4.91403e+01    0.00000e+00

           Step           Time
      351030000   702060.00000

   Energies (kJ/mol)
        G96Bond       G96Angle    Proper Dih.  Improper Dih.          LJ-14
    2.26470e+03    3.72658e+03    2.68983e+03    1.08644e+03   -2.83919e+02
     Coulomb-14        LJ (SR)  Disper. corr.   Coulomb (SR)   Coul. recip.
    2.85005e+04    1.23297e+05   -7.48851e+03   -9.40041e+05    5.25429e+03
      Potential    Kinetic En.   Total Energy  Conserved En.    Temperature
   -7.80994e+05    1.38963e+05   -6.42031e+05    7.96922e+05    3.02623e+02
 Pres. DC (bar) Pressure (bar)   Constr. rmsd
   -2.22254e+02    3.29991e+01    0.00000e+00

           Step           Time
      351035000   702070.00000

   Energies (kJ/mol)
        G96Bond       G96Angle    Proper Dih.  Improper Dih.          LJ-14
    2.42397e+03    3.75065e+03    2.83246e+03    1.10795e+03   -3.14151e+02
     Coulomb-14        LJ (SR)  Disper. corr.   Coulomb (SR)   Coul. recip.
    2.84379e+04    1.22382e+05   -7.44426e+03   -9.37312e+05    5.28261e+03
      Potential    Kinetic En.   Total Energy  Conserved En.    Temperature
   -7.78853e+05    1.37461e+05   -6.41392e+05    7.96962e+05    2.99352e+02
 Pres. DC (bar) Pressure (bar)   Constr. rmsd
   -2.19638e+02   -4.71974e+01    0.00000e+00

           Step           Time
      351040000   702080.00000

   Energies (kJ/mol)
        G96Bond       G96Angle    Proper Dih.  Improper Dih.          LJ-14
    2.37763e+03    3.66124e+03    2.86679e+03    1.04111e+03   -3.33627e+02
     Coulomb-14        LJ (SR)  Disper. corr.   Coulomb (SR)   Coul. recip.
    2.85303e+04    1.23394e+05   -7.44777e+03   -9.40497e+05    5.29184e+03
      Potential    Kinetic En.   Total Energy  Conserved En.    Temperature
   -7.81115e+05    1.38824e+05   -6.42292e+05    7.96979e+05    3.02319e+02
 Pres. DC (bar) Pressure (bar)   Constr. rmsd
   -2.19846e+02   -1.07331e+02    0.00000e+00

           Step           Time
      351045000   702090.00000

   Energies (kJ/mol)
        G96Bond       G96Angle    Proper Dih.  Improper Dih.          LJ-14
    2.34311e+03    3.81442e+03    2.73887e+03    1.04455e+03   -2.52638e+02
     Coulomb-14        LJ (SR)  Disper. corr.   Coulomb (SR)   Coul. recip.
    2.86069e+04    1.24220e+05   -7.45273e+03   -9.40515e+05    5.23791e+03
      Potential    Kinetic En.   Total Energy  Conserved En.    Temperature
   -7.80215e+05    1.37953e+05   -6.42262e+05    7.97019e+05    3.00423e+02
 Pres. DC (bar) Pressure (bar)   Constr. rmsd
   -2.20138e+02    5.71925e+01    0.00000e+00

           Step           Time
      351050000   702100.00000

   Energies (kJ/mol)
        G96Bond       G96Angle    Proper Dih.  Improper Dih.          LJ-14
    2.38183e+03    3.62705e+03    2.72876e+03    1.09334e+03   -2.75673e+02
     Coulomb-14        LJ (SR)  Disper. corr.   Coulomb (SR)   Coul. recip.
    2.85526e+04    1.22960e+05   -7.45146e+03   -9.39233e+05    5.29070e+03
      Potential    Kinetic En.   Total Energy  Conserved En.    Temperature
   -7.80326e+05    1.37254e+05   -6.43072e+05    7.97042e+05    2.98900e+02
 Pres. DC (bar) Pressure (bar)   Constr. rmsd
   -2.20063e+02    4.59206e+01    0.00000e+00

           Step           Time
      351055000   702110.00000

   Energies (kJ/mol)
        G96Bond       G96Angle    Proper Dih.  Improper Dih.          LJ-14
    2.37430e+03    3.81890e+03    2.68683e+03    1.04587e+03   -2.90008e+02
     Coulomb-14        LJ (SR)  Disper. corr.   Coulomb (SR)   Coul. recip.
    2.86057e+04    1.22818e+05   -7.44787e+03   -9.38474e+05    5.27866e+03
      Potential    Kinetic En.   Total Energy  Conserved En.    Temperature
   -7.79584e+05    1.38019e+05   -6.41565e+05    7.97062e+05    3.00567e+02
 Pres. DC (bar) Pressure (bar)   Constr. rmsd
   -2.19851e+02   -1.05608e+02    0.00000e+00

           Step           Time
      351060000   702120.00000

   Energies (kJ/mol)
        G96Bond       G96Angle    Proper Dih.  Improper Dih.          LJ-14
    2.38740e+03    3.74281e+03    2.64474e+03    1.09137e+03   -3.32634e+02
     Coulomb-14        LJ (SR)  Disper. corr.   Coulomb (SR)   Coul. recip.
    2.87012e+04    1.24765e+05   -7.46297e+03   -9.41677e+05    5.23087e+03
      Potential    Kinetic En.   Total Energy  Conserved En.    Temperature
   -7.80909e+05    1.38325e+05   -6.42584e+05    7.97081e+05    3.01233e+02
 Pres. DC (bar) Pressure (bar)   Constr. rmsd
   -2.20743e+02    1.75154e+02    0.00000e+00

           Step           Time
      351065000   702130.00000

   Energies (kJ/mol)
        G96Bond       G96Angle    Proper Dih.  Improper Dih.          LJ-14
    2.32217e+03    3.72376e+03    2.74842e+03    1.08553e+03   -3.68450e+02
     Coulomb-14        LJ (SR)  Disper. corr.   Coulomb (SR)   Coul. recip.
    2.83853e+04    1.24882e+05   -7.47390e+03   -9.42164e+05    5.16632e+03
      Potential    Kinetic En.   Total Energy  Conserved En.    Temperature
   -7.81693e+05    1.37746e+05   -6.43948e+05    7.97101e+05    2.99972e+02
 Pres. DC (bar) Pressure (bar)   Constr. rmsd
   -2.21388e+02    8.48127e+01    0.00000e+00

           Step           Time
      351070000   702140.00000

   Energies (kJ/mol)
        G96Bond       G96Angle    Proper Dih.  Improper Dih.          LJ-14
    2.35546e+03    3.66832e+03    2.88639e+03    1.13921e+03   -3.26833e+02
     Coulomb-14        LJ (SR)  Disper. corr.   Coulomb (SR)   Coul. recip.
    2.85647e+04    1.22352e+05   -7.43130e+03   -9.39163e+05    5.29402e+03
      Potential    Kinetic En.   Total Energy  Conserved En.    Temperature
   -7.80662e+05    1.37733e+05   -6.42928e+05    7.97125e+05    2.99945e+02
 Pres. DC (bar) Pressure (bar)   Constr. rmsd
   -2.18875e+02   -2.79305e+02    0.00000e+00

           Step           Time
      351075000   702150.00000

   Energies (kJ/mol)
        G96Bond       G96Angle    Proper Dih.  Improper Dih.          LJ-14
    2.48598e+03    3.61845e+03    2.76245e+03    1.05565e+03   -3.38030e+02
     Coulomb-14        LJ (SR)  Disper. corr.   Coulomb (SR)   Coul. recip.
    2.84908e+04    1.23718e+05   -7.43832e+03   -9.39420e+05    5.18169e+03
      Potential    Kinetic En.   Total Energy  Conserved En.    Temperature
   -7.79884e+05    1.37955e+05   -6.41928e+05    7.97167e+05    3.00428e+02
 Pres. DC (bar) Pressure (bar)   Constr. rmsd
   -2.19289e+02    1.16649e+01    0.00000e+00

           Step           Time
      351080000   702160.00000

   Energies (kJ/mol)
        G96Bond       G96Angle    Proper Dih.  Improper Dih.          LJ-14
    2.38693e+03    3.60316e+03    2.75272e+03    1.02829e+03   -2.19753e+02
     Coulomb-14        LJ (SR)  Disper. corr.   Coulomb (SR)   Coul. recip.
    2.84319e+04    1.22921e+05   -7.46213e+03   -9.39454e+05    5.21795e+03
      Potential    Kinetic En.   Total Energy  Conserved En.    Temperature
   -7.80795e+05    1.37894e+05   -6.42901e+05    7.97194e+05    3.00294e+02
 Pres. DC (bar) Pressure (bar)   Constr. rmsd
   -2.20693e+02   -1.25132e+02    0.00000e+00

           Step           Time
      351085000   702170.00000

   Energies (kJ/mol)
        G96Bond       G96Angle    Proper Dih.  Improper Dih.          LJ-14
    2.35045e+03    3.76943e+03    2.80018e+03    1.08184e+03   -2.44993e+02
     Coulomb-14        LJ (SR)  Disper. corr.   Coulomb (SR)   Coul. recip.
    2.85498e+04    1.24480e+05   -7.48487e+03   -9.41078e+05    5.27750e+03
      Potential    Kinetic En.   Total Energy  Conserved En.    Temperature
   -7.80498e+05    1.37928e+05   -6.42571e+05    7.97213e+05    3.00368e+02
 Pres. DC (bar) Pressure (bar)   Constr. rmsd
   -2.22038e+02    1.60533e+02    0.00000e+00

           Step           Time
      351090000   702180.00000

   Energies (kJ/mol)
        G96Bond       G96Angle    Proper Dih.  Improper Dih.          LJ-14
    2.35866e+03    3.61051e+03    2.82772e+03    1.14157e+03   -2.42392e+02
     Coulomb-14        LJ (SR)  Disper. corr.   Coulomb (SR)   Coul. recip.
    2.87556e+04    1.23189e+05   -7.47512e+03   -9.41389e+05    5.10992e+03
      Potential    Kinetic En.   Total Energy  Conserved En.    Temperature
   -7.82114e+05    1.37739e+05   -6.44375e+05    7.97221e+05    2.99958e+02
 Pres. DC (bar) Pressure (bar)   Constr. rmsd
   -2.21461e+02   -4.47892e+01    0.00000e+00

           Step           Time
      351095000   702190.00000

   Energies (kJ/mol)
        G96Bond       G96Angle    Proper Dih.  Improper Dih.          LJ-14
    2.28057e+03    3.76227e+03    2.65607e+03    1.12074e+03   -2.79520e+02
     Coulomb-14        LJ (SR)  Disper. corr.   Coulomb (SR)   Coul. recip.
    2.84655e+04    1.23591e+05   -7.45376e+03   -9.40038e+05    5.18215e+03
      Potential    Kinetic En.   Total Energy  Conserved En.    Temperature
   -7.80713e+05    1.37500e+05   -6.43213e+05    7.97234e+05    2.99437e+02
 Pres. DC (bar) Pressure (bar)   Constr. rmsd
   -2.20199e+02   -6.75490e+00    0.00000e+00

           Step           Time
      351100000   702200.00000

   Energies (kJ/mol)
        G96Bond       G96Angle    Proper Dih.  Improper Dih.          LJ-14
    2.33239e+03    3.69613e+03    2.75512e+03    1.09108e+03   -3.03357e+02
     Coulomb-14        LJ (SR)  Disper. corr.   Coulomb (SR)   Coul. recip.
    2.85574e+04    1.22061e+05   -7.45783e+03   -9.39273e+05    5.19167e+03
      Potential    Kinetic En.   Total Energy  Conserved En.    Temperature
   -7.81350e+05    1.38111e+05   -6.43239e+05    7.97253e+05    3.00767e+02
 Pres. DC (bar) Pressure (bar)   Constr. rmsd
   -2.20439e+02   -2.55364e+02    0.00000e+00

           Step           Time
      351105000   702210.00000

   Energies (kJ/mol)
        G96Bond       G96Angle    Proper Dih.  Improper Dih.          LJ-14
    2.28944e+03    3.57216e+03    2.73453e+03    1.05107e+03   -3.39222e+02
     Coulomb-14        LJ (SR)  Disper. corr.   Coulomb (SR)   Coul. recip.
    2.83592e+04    1.25881e+05   -7.48837e+03   -9.43176e+05    5.22092e+03
      Potential    Kinetic En.   Total Energy  Conserved En.    Temperature
   -7.81895e+05    1.38489e+05   -6.43405e+05    7.97280e+05    3.01591e+02
 Pres. DC (bar) Pressure (bar)   Constr. rmsd
   -2.22246e+02    2.11100e+02    0.00000e+00

           Step           Time
      351110000   702220.00000

   Energies (kJ/mol)
        G96Bond       G96Angle    Proper Dih.  Improper Dih.          LJ-14
    2.30802e+03    3.68134e+03    2.82198e+03    1.05213e+03   -3.28363e+02
     Coulomb-14        LJ (SR)  Disper. corr.   Coulomb (SR)   Coul. recip.
    2.84386e+04    1.23454e+05   -7.45925e+03   -9.39786e+05    5.27690e+03
      Potential    Kinetic En.   Total Energy  Conserved En.    Temperature
   -7.80541e+05    1.37508e+05   -6.43032e+05    7.97302e+05    2.99455e+02
 Pres. DC (bar) Pressure (bar)   Constr. rmsd
   -2.20523e+02    2.35302e+00    0.00000e+00

           Step           Time
      351115000   702230.00000

   Energies (kJ/mol)
        G96Bond       G96Angle    Proper Dih.  Improper Dih.          LJ-14
    2.26125e+03    3.72401e+03    2.80919e+03    1.13733e+03   -2.62452e+02
     Coulomb-14        LJ (SR)  Disper. corr.   Coulomb (SR)   Coul. recip.
    2.84112e+04    1.23499e+05   -7.47145e+03   -9.38853e+05    5.28463e+03
      Potential    Kinetic En.   Total Energy  Conserved En.    Temperature
   -7.79460e+05    1.37892e+05   -6.41568e+05    7.97300e+05    3.00291e+02
 Pres. DC (bar) Pressure (bar)   Constr. rmsd
   -2.21244e+02    7.06629e+01    0.00000e+00

           Step           Time
      351120000   702240.00000

   Energies (kJ/mol)
        G96Bond       G96Angle    Proper Dih.  Improper Dih.          LJ-14
    2.33366e+03    3.78041e+03    2.65670e+03    1.15215e+03   -3.48903e+02
     Coulomb-14        LJ (SR)  Disper. corr.   Coulomb (SR)   Coul. recip.
    2.83637e+04    1.23919e+05   -7.46284e+03   -9.40959e+05    5.32972e+03
      Potential    Kinetic En.   Total Energy  Conserved En.    Temperature
   -7.81235e+05    1.37286e+05   -6.43949e+05    7.97335e+05    2.98971e+02
 Pres. DC (bar) Pressure (bar)   Constr. rmsd
   -2.20735e+02   -5.24596e+01    0.00000e+00

           Step           Time
      351125000   702250.00000

   Energies (kJ/mol)
        G96Bond       G96Angle    Proper Dih.  Improper Dih.          LJ-14
    2.23690e+03    3.56292e+03    2.78567e+03    1.04983e+03   -2.87636e+02
     Coulomb-14        LJ (SR)  Disper. corr.   Coulomb (SR)   Coul. recip.
    2.85223e+04    1.23318e+05   -7.43986e+03   -9.41053e+05    5.25316e+03
      Potential    Kinetic En.   Total Energy  Conserved En.    Temperature
   -7.82051e+05    1.36715e+05   -6.45336e+05    7.97323e+05    2.97728e+02
 Pres. DC (bar) Pressure (bar)   Constr. rmsd
   -2.19379e+02   -1.52318e+02    0.00000e+00

           Step           Time
      351130000   702260.00000

   Energies (kJ/mol)
        G96Bond       G96Angle    Proper Dih.  Improper Dih.          LJ-14
    2.44839e+03    3.82965e+03    2.88686e+03    1.05023e+03   -3.53409e+02
     Coulomb-14        LJ (SR)  Disper. corr.   Coulomb (SR)   Coul. recip.
    2.81375e+04    1.23349e+05   -7.46718e+03   -9.39325e+05    5.26341e+03
      Potential    Kinetic En.   Total Energy  Conserved En.    Temperature
   -7.80180e+05    1.37616e+05   -6.42564e+05    7.97378e+05    2.99690e+02
 Pres. DC (bar) Pressure (bar)   Constr. rmsd
   -2.20991e+02   -4.45470e+01    0.00000e+00

           Step           Time
      351135000   702270.00000

   Energies (kJ/mol)
        G96Bond       G96Angle    Proper Dih.  Improper Dih.          LJ-14
    2.36955e+03    3.68173e+03    2.88124e+03    1.11054e+03   -3.76966e+02
     Coulomb-14        LJ (SR)  Disper. corr.   Coulomb (SR)   Coul. recip.
    2.84485e+04    1.24231e+05   -7.44972e+03   -9.40997e+05    5.18486e+03
      Potential    Kinetic En.   Total Energy  Conserved En.    Temperature
   -7.80916e+05    1.38516e+05   -6.42400e+05    7.97368e+05    3.01650e+02
 Pres. DC (bar) Pressure (bar)   Constr. rmsd
   -2.19960e+02   -6.80715e-01    0.00000e+00

           Step           Time
      351140000   702280.00000

   Energies (kJ/mol)
        G96Bond       G96Angle    Proper Dih.  Improper Dih.          LJ-14
    2.31024e+03    3.70596e+03    2.87003e+03    1.16977e+03   -3.46045e+02
     Coulomb-14        LJ (SR)  Disper. corr.   Coulomb (SR)   Coul. recip.
    2.86210e+04    1.24357e+05   -7.48500e+03   -9.42216e+05    5.21225e+03
      Potential    Kinetic En.   Total Energy  Conserved En.    Temperature
   -7.81801e+05    1.38060e+05   -6.43741e+05    7.97407e+05    3.00657e+02
 Pres. DC (bar) Pressure (bar)   Constr. rmsd
   -2.22046e+02    7.56425e+01    0.00000e+00

           Step           Time
      351145000   702290.00000

   Energies (kJ/mol)
        G96Bond       G96Angle    Proper Dih.  Improper Dih.          LJ-14
    2.35165e+03    3.77494e+03    2.90031e+03    1.06769e+03   -2.99694e+02
     Coulomb-14        LJ (SR)  Disper. corr.   Coulomb (SR)   Coul. recip.
    2.86014e+04    1.25194e+05   -7.45617e+03   -9.42895e+05    5.26317e+03
      Potential    Kinetic En.   Total Energy  Conserved En.    Temperature
   -7.81497e+05    1.37635e+05   -6.43862e+05    7.97435e+05    2.99731e+02
 Pres. DC (bar) Pressure (bar)   Constr. rmsd
   -2.20341e+02    6.16287e+01    0.00000e+00

           Step           Time
      351150000   702300.00000

   Energies (kJ/mol)
        G96Bond       G96Angle    Proper Dih.  Improper Dih.          LJ-14
    2.51426e+03    3.75066e+03    2.70927e+03    1.03194e+03   -3.79904e+02
     Coulomb-14        LJ (SR)  Disper. corr.   Coulomb (SR)   Coul. recip.
    2.86546e+04    1.24255e+05   -7.47087e+03   -9.41552e+05    5.28677e+03
      Potential    Kinetic En.   Total Energy  Conserved En.    Temperature
   -7.81201e+05    1.37547e+05   -6.43654e+05    7.97428e+05    2.99540e+02
 Pres. DC (bar) Pressure (bar)   Constr. rmsd
   -2.21210e+02   -5.64263e+01    0.00000e+00

           Step           Time
      351155000   702310.00000

   Energies (kJ/mol)
        G96Bond       G96Angle    Proper Dih.  Improper Dih.          LJ-14
    2.34959e+03    3.74364e+03    2.83024e+03    1.07289e+03   -3.34223e+02
     Coulomb-14        LJ (SR)  Disper. corr.   Coulomb (SR)   Coul. recip.
    2.85431e+04    1.22701e+05   -7.47587e+03   -9.39836e+05    5.25357e+03
      Potential    Kinetic En.   Total Energy  Conserved En.    Temperature
   -7.81153e+05    1.37540e+05   -6.43613e+05    7.97437e+05    2.99523e+02
 Pres. DC (bar) Pressure (bar)   Constr. rmsd
   -2.21505e+02   -2.43507e+02    0.00000e+00

           Step           Time
      351160000   702320.00000

   Energies (kJ/mol)
        G96Bond       G96Angle    Proper Dih.  Improper Dih.          LJ-14
    2.28461e+03    3.57233e+03    2.76362e+03    1.14126e+03   -3.18544e+02
     Coulomb-14        LJ (SR)  Disper. corr.   Coulomb (SR)   Coul. recip.
    2.86640e+04    1.22937e+05   -7.45832e+03   -9.40620e+05    5.30205e+03
      Potential    Kinetic En.   Total Energy  Conserved En.    Temperature
   -7.81732e+05    1.38460e+05   -6.43272e+05    7.97447e+05    3.01527e+02
 Pres. DC (bar) Pressure (bar)   Constr. rmsd
   -2.20468e+02   -3.55060e+01    0.00000e+00

           Step           Time
      351165000   702330.00000

   Energies (kJ/mol)
        G96Bond       G96Angle    Proper Dih.  Improper Dih.          LJ-14
    2.28012e+03    3.60910e+03    2.82822e+03    1.11497e+03   -3.29925e+02
     Coulomb-14        LJ (SR)  Disper. corr.   Coulomb (SR)   Coul. recip.
    2.85911e+04    1.23174e+05   -7.45151e+03   -9.41381e+05    5.23224e+03
      Potential    Kinetic En.   Total Energy  Conserved En.    Temperature
   -7.82333e+05    1.37273e+05   -6.45060e+05    7.97461e+05    2.98942e+02
 Pres. DC (bar) Pressure (bar)   Constr. rmsd
   -2.20066e+02   -1.82190e+02    0.00000e+00

           Step           Time
      351170000   702340.00000

   Energies (kJ/mol)
        G96Bond       G96Angle    Proper Dih.  Improper Dih.          LJ-14
    2.24755e+03    3.65562e+03    2.86287e+03    1.14232e+03   -3.20786e+02
     Coulomb-14        LJ (SR)  Disper. corr.   Coulomb (SR)   Coul. recip.
    2.88344e+04    1.25187e+05   -7.46952e+03   -9.44860e+05    5.19185e+03
      Potential    Kinetic En.   Total Energy  Conserved En.    Temperature
   -7.83529e+05    1.36746e+05   -6.46783e+05    7.97506e+05    2.97795e+02
 Pres. DC (bar) Pressure (bar)   Constr. rmsd
   -2.21130e+02    1.19964e+02    0.00000e+00

           Step           Time
      351175000   702350.00000

   Energies (kJ/mol)
        G96Bond       G96Angle    Proper Dih.  Improper Dih.          LJ-14
    2.29186e+03    3.60170e+03    2.81700e+03    1.10489e+03   -3.33536e+02
     Coulomb-14        LJ (SR)  Disper. corr.   Coulomb (SR)   Coul. recip.
    2.86680e+04    1.23563e+05   -7.47331e+03   -9.39978e+05    5.29103e+03
      Potential    Kinetic En.   Total Energy  Conserved En.    Temperature
   -7.80447e+05    1.38132e+05   -6.42316e+05    7.97528e+05    3.00812e+02
 Pres. DC (bar) Pressure (bar)   Constr. rmsd
   -2.21354e+02    1.30435e+02    0.00000e+00

           Step           Time
      351180000   702360.00000

   Energies (kJ/mol)
        G96Bond       G96Angle    Proper Dih.  Improper Dih.          LJ-14
    2.37882e+03    3.58827e+03    2.80472e+03    1.03874e+03   -2.88324e+02
     Coulomb-14        LJ (SR)  Disper. corr.   Coulomb (SR)   Coul. recip.
    2.87331e+04    1.23885e+05   -7.48715e+03   -9.41855e+05    5.32800e+03
      Potential    Kinetic En.   Total Energy  Conserved En.    Temperature
   -7.81874e+05    1.38676e+05   -6.43198e+05    7.97535e+05    3.01998e+02
 Pres. DC (bar) Pressure (bar)   Constr. rmsd
   -2.22173e+02    2.95969e+01    0.00000e+00

           Step           Time
      351185000   702370.00000

   Energies (kJ/mol)
        G96Bond       G96Angle    Proper Dih.  Improper Dih.          LJ-14
    2.32478e+03    3.75336e+03    2.77075e+03    1.03112e+03   -3.23343e+02
     Coulomb-14        LJ (SR)  Disper. corr.   Coulomb (SR)   Coul. recip.
    2.84423e+04    1.24464e+05   -7.46459e+03   -9.41392e+05    5.18844e+03
      Potential    Kinetic En.   Total Energy  Conserved En.    Temperature
   -7.81206e+05    1.38521e+05   -6.42685e+05    7.97570e+05    3.01659e+02
 Pres. DC (bar) Pressure (bar)   Constr. rmsd
   -2.20838e+02   -7.49814e+01    0.00000e+00

           Step           Time
      351190000   702380.00000

   Energies (kJ/mol)
        G96Bond       G96Angle    Proper Dih.  Improper Dih.          LJ-14
    2.21669e+03    3.70634e+03    2.75431e+03    1.06014e+03   -2.87007e+02
     Coulomb-14        LJ (SR)  Disper. corr.   Coulomb (SR)   Coul. recip.
    2.84717e+04    1.23136e+05   -7.45191e+03   -9.40633e+05    5.14565e+03
      Potential    Kinetic En.   Total Energy  Conserved En.    Temperature
   -7.81881e+05    1.36653e+05   -6.45228e+05    7.97583e+05    2.97593e+02
 Pres. DC (bar) Pressure (bar)   Constr. rmsd
   -2.20089e+02    3.20520e+01    0.00000e+00

           Step           Time
      351195000   702390.00000

   Energies (kJ/mol)
        G96Bond       G96Angle    Proper Dih.  Improper Dih.          LJ-14
    2.45095e+03    3.61631e+03    2.82454e+03    1.06574e+03   -2.47415e+02
     Coulomb-14        LJ (SR)  Disper. corr.   Coulomb (SR)   Coul. recip.
    2.86600e+04    1.23570e+05   -7.43163e+03   -9.39947e+05    5.34855e+03
      Potential    Kinetic En.   Total Energy  Conserved En.    Temperature
   -7.80090e+05    1.37176e+05   -6.42914e+05    7.97618e+05    2.98732e+02
 Pres. DC (bar) Pressure (bar)   Constr. rmsd
   -2.18895e+02   -7.61723e+01    0.00000e+00

           Step           Time
      351200000   702400.00000

   Energies (kJ/mol)
        G96Bond       G96Angle    Proper Dih.  Improper Dih.          LJ-14
    2.28700e+03    3.52745e+03    2.80393e+03    1.11693e+03   -2.95393e+02
     Coulomb-14        LJ (SR)  Disper. corr.   Coulomb (SR)   Coul. recip.
    2.87669e+04    1.25338e+05   -7.46590e+03   -9.43438e+05    5.14729e+03
      Potential    Kinetic En.   Total Energy  Conserved En.    Temperature
   -7.82212e+05    1.37006e+05   -6.45206e+05    7.97649e+05    2.98361e+02
 Pres. DC (bar) Pressure (bar)   Constr. rmsd
   -2.20916e+02    4.95902e+01    0.00000e+00

           Step           Time
      351205000   702410.00000

   Energies (kJ/mol)
        G96Bond       G96Angle    Proper Dih.  Improper Dih.          LJ-14
    2.36644e+03    3.64345e+03    2.79834e+03    1.02340e+03   -2.96143e+02
     Coulomb-14        LJ (SR)  Disper. corr.   Coulomb (SR)   Coul. recip.
    2.86436e+04    1.25098e+05   -7.45064e+03   -9.41928e+05    5.34570e+03
      Potential    Kinetic En.   Total Energy  Conserved En.    Temperature
   -7.80756e+05    1.37485e+05   -6.43271e+05    7.97671e+05    2.99403e+02
 Pres. DC (bar) Pressure (bar)   Constr. rmsd
   -2.20014e+02    6.81050e+01    0.00000e+00

           Step           Time
      351210000   702420.00000

   Energies (kJ/mol)
        G96Bond       G96Angle    Proper Dih.  Improper Dih.          LJ-14
    2.34360e+03    3.74001e+03    2.78546e+03    1.05085e+03   -2.46045e+02
     Coulomb-14        LJ (SR)  Disper. corr.   Coulomb (SR)   Coul. recip.
    2.86314e+04    1.24360e+05   -7.48502e+03   -9.40924e+05    5.20773e+03
      Potential    Kinetic En.   Total Energy  Conserved En.    Temperature
   -7.80537e+05    1.38347e+05   -6.42190e+05    7.97697e+05    3.01280e+02
 Pres. DC (bar) Pressure (bar)   Constr. rmsd
   -2.22047e+02    6.18467e+01    0.00000e+00

           Step           Time
      351215000   702430.00000

   Energies (kJ/mol)
        G96Bond       G96Angle    Proper Dih.  Improper Dih.          LJ-14
    2.32167e+03    3.70693e+03    2.77344e+03    1.00800e+03   -3.12209e+02
     Coulomb-14        LJ (SR)  Disper. corr.   Coulomb (SR)   Coul. recip.
    2.84363e+04    1.24147e+05   -7.45534e+03   -9.41671e+05    5.30378e+03
      Potential    Kinetic En.   Total Energy  Conserved En.    Temperature
   -7.81741e+05    1.37625e+05   -6.44116e+05    7.97698e+05    2.99709e+02
 Pres. DC (bar) Pressure (bar)   Constr. rmsd
   -2.20292e+02   -9.45596e+01    0.00000e+00

           Step           Time
      351220000   702440.00000

   Energies (kJ/mol)
        G96Bond       G96Angle    Proper Dih.  Improper Dih.          LJ-14
    2.37980e+03    3.61066e+03    2.81172e+03    1.09690e+03   -2.56329e+02
     Coulomb-14        LJ (SR)  Disper. corr.   Coulomb (SR)   Coul. recip.
    2.85825e+04    1.22976e+05   -7.45713e+03   -9.40710e+05    5.21881e+03
      Potential    Kinetic En.   Total Energy  Conserved En.    Temperature
   -7.81747e+05    1.37598e+05   -6.44149e+05    7.97723e+05    2.99650e+02
 Pres. DC (bar) Pressure (bar)   Constr. rmsd
   -2.20397e+02   -1.76309e+02    0.00000e+00

           Step           Time
      351225000   702450.00000

   Energies (kJ/mol)
        G96Bond       G96Angle    Proper Dih.  Improper Dih.          LJ-14
    2.28467e+03    3.74649e+03    2.76195e+03    1.08413e+03   -2.98076e+02
     Coulomb-14        LJ (SR)  Disper. corr.   Coulomb (SR)   Coul. recip.
    2.85004e+04    1.23233e+05   -7.46758e+03   -9.40110e+05    5.29550e+03
      Potential    Kinetic En.   Total Energy  Conserved En.    Temperature
   -7.80969e+05    1.37337e+05   -6.43632e+05    7.97794e+05    2.99082e+02
 Pres. DC (bar) Pressure (bar)   Constr. rmsd
   -2.21015e+02   -7.40136e+01    0.00000e+00

           Step           Time
      351230000   702460.00000

   Energies (kJ/mol)
        G96Bond       G96Angle    Proper Dih.  Improper Dih.          LJ-14
    2.37007e+03    3.84074e+03    2.75666e+03    1.14780e+03   -3.07297e+02
     Coulomb-14        LJ (SR)  Disper. corr.   Coulomb (SR)   Coul. recip.
    2.84473e+04    1.23716e+05   -7.45257e+03   -9.39266e+05    5.18288e+03
      Potential    Kinetic En.   Total Energy  Conserved En.    Temperature
   -7.79564e+05    1.38457e+05   -6.41108e+05    7.97809e+05    3.01520e+02
 Pres. DC (bar) Pressure (bar)   Constr. rmsd
   -2.20128e+02   -6.08402e+01    0.00000e+00

           Step           Time
      351235000   702470.00000

   Energies (kJ/mol)
        G96Bond       G96Angle    Proper Dih.  Improper Dih.          LJ-14
    2.47095e+03    3.69582e+03    2.80114e+03    1.01314e+03   -2.59871e+02
     Coulomb-14        LJ (SR)  Disper. corr.   Coulomb (SR)   Coul. recip.
    2.85666e+04    1.24577e+05   -7.46594e+03   -9.40632e+05    5.38430e+03
      Potential    Kinetic En.   Total Energy  Conserved En.    Temperature
   -7.79849e+05    1.38281e+05   -6.41568e+05    7.97806e+05    3.01138e+02
 Pres. DC (bar) Pressure (bar)   Constr. rmsd
   -2.20918e+02    3.57517e+01    0.00000e+00

           Step           Time
      351240000   702480.00000

   Energies (kJ/mol)
        G96Bond       G96Angle    Proper Dih.  Improper Dih.          LJ-14
    2.19116e+03    3.75452e+03    2.80203e+03    1.11780e+03   -3.03320e+02
     Coulomb-14        LJ (SR)  Disper. corr.   Coulomb (SR)   Coul. recip.
    2.87498e+04    1.24173e+05   -7.45946e+03   -9.41155e+05    5.25531e+03
      Potential    Kinetic En.   Total Energy  Conserved En.    Temperature
   -7.80874e+05    1.36671e+05   -6.44203e+05    7.97867e+05    2.97633e+02
 Pres. DC (bar) Pressure (bar)   Constr. rmsd
   -2.20535e+02    6.94826e+01    0.00000e+00

           Step           Time
      351245000   702490.00000

   Energies (kJ/mol)
        G96Bond       G96Angle    Proper Dih.  Improper Dih.          LJ-14
    2.42908e+03    3.59033e+03    2.65011e+03    1.03859e+03   -2.34355e+02
     Coulomb-14        LJ (SR)  Disper. corr.   Coulomb (SR)   Coul. recip.
    2.85044e+04    1.24327e+05   -7.45350e+03   -9.40647e+05    5.27888e+03
      Potential    Kinetic En.   Total Energy  Conserved En.    Temperature
   -7.80516e+05    1.36920e+05   -6.43596e+05    7.97848e+05    2.98174e+02
 Pres. DC (bar) Pressure (bar)   Constr. rmsd
   -2.20184e+02    8.67150e+01    0.00000e+00

           Step           Time
      351250000   702500.00000

   Energies (kJ/mol)
        G96Bond       G96Angle    Proper Dih.  Improper Dih.          LJ-14
    2.38789e+03    3.58826e+03    2.93956e+03    1.01955e+03   -2.91269e+02
     Coulomb-14        LJ (SR)  Disper. corr.   Coulomb (SR)   Coul. recip.
    2.85822e+04    1.23980e+05   -7.47518e+03   -9.41016e+05    5.25093e+03
      Potential    Kinetic En.   Total Energy  Conserved En.    Temperature
   -7.81034e+05    1.39017e+05   -6.42017e+05    7.97875e+05    3.02740e+02
 Pres. DC (bar) Pressure (bar)   Constr. rmsd
   -2.21465e+02    8.54965e+01    0.00000e+00

           Step           Time
      351255000   702510.00000

   Energies (kJ/mol)
        G96Bond       G96Angle    Proper Dih.  Improper Dih.          LJ-14
    2.28711e+03    3.75033e+03    2.67620e+03    1.11924e+03   -2.27177e+02
     Coulomb-14        LJ (SR)  Disper. corr.   Coulomb (SR)   Coul. recip.
    2.84939e+04    1.23001e+05   -7.44235e+03   -9.39019e+05    5.38421e+03
      Potential    Kinetic En.   Total Energy  Conserved En.    Temperature
   -7.79976e+05    1.38397e+05   -6.41579e+05    7.97897e+05    3.01390e+02
 Pres. DC (bar) Pressure (bar)   Constr. rmsd
   -2.19526e+02   -9.18481e+01    0.00000e+00

           Step           Time
      351260000   702520.00000

   Energies (kJ/mol)
        G96Bond       G96Angle    Proper Dih.  Improper Dih.          LJ-14
    2.43590e+03    3.62190e+03    2.78374e+03    1.05417e+03   -3.22237e+02
     Coulomb-14        LJ (SR)  Disper. corr.   Coulomb (SR)   Coul. recip.
    2.84652e+04    1.25400e+05   -7.49281e+03   -9.42074e+05    5.28314e+03
      Potential    Kinetic En.   Total Energy  Conserved En.    Temperature
   -7.80844e+05    1.38287e+05   -6.42558e+05    7.97946e+05    3.01150e+02
 Pres. DC (bar) Pressure (bar)   Constr. rmsd
   -2.22509e+02    2.47235e+02    0.00000e+00

           Step           Time
      351265000   702530.00000

   Energies (kJ/mol)
        G96Bond       G96Angle    Proper Dih.  Improper Dih.          LJ-14
    2.27508e+03    3.61866e+03    2.64607e+03    1.10530e+03   -3.04082e+02
     Coulomb-14        LJ (SR)  Disper. corr.   Coulomb (SR)   Coul. recip.
    2.85262e+04    1.22960e+05   -7.48098e+03   -9.41330e+05    5.26700e+03
      Potential    Kinetic En.   Total Energy  Conserved En.    Temperature
   -7.82717e+05    1.37640e+05   -6.45077e+05    7.97997e+05    2.99743e+02
 Pres. DC (bar) Pressure (bar)   Constr. rmsd
   -2.21808e+02   -3.31504e+01    0.00000e+00

           Step           Time
      351270000   702540.00000

   Energies (kJ/mol)
        G96Bond       G96Angle    Proper Dih.  Improper Dih.          LJ-14
    2.46824e+03    3.66389e+03    2.68974e+03    1.14953e+03   -3.11874e+02
     Coulomb-14        LJ (SR)  Disper. corr.   Coulomb (SR)   Coul. recip.
    2.85171e+04    1.23923e+05   -7.45202e+03   -9.41376e+05    5.34442e+03
      Potential    Kinetic En.   Total Energy  Conserved En.    Temperature
   -7.81384e+05    1.38160e+05   -6.43224e+05    7.98045e+05    3.00874e+02
 Pres. DC (bar) Pressure (bar)   Constr. rmsd
   -2.20096e+02   -8.36753e+00    0.00000e+00

           Step           Time
      351275000   702550.00000

   Energies (kJ/mol)
        G96Bond       G96Angle    Proper Dih.  Improper Dih.          LJ-14
    2.29508e+03    3.77285e+03    2.65210e+03    1.15218e+03   -2.48998e+02
     Coulomb-14        LJ (SR)  Disper. corr.   Coulomb (SR)   Coul. recip.
    2.86626e+04    1.23593e+05   -7.44042e+03   -9.39906e+05    5.25715e+03
      Potential    Kinetic En.   Total Energy  Conserved En.    Temperature
   -7.80210e+05    1.37751e+05   -6.42459e+05    7.98067e+05    2.99983e+02
 Pres. DC (bar) Pressure (bar)   Constr. rmsd
   -2.19412e+02    3.41112e+01    0.00000e+00

           Step           Time
      351280000   702560.00000

   Energies (kJ/mol)
        G96Bond       G96Angle    Proper Dih.  Improper Dih.          LJ-14
    2.23125e+03    3.82182e+03    2.76622e+03    1.12031e+03   -2.93282e+02
     Coulomb-14        LJ (SR)  Disper. corr.   Coulomb (SR)   Coul. recip.
    2.84488e+04    1.23147e+05   -7.44625e+03   -9.39820e+05    5.28059e+03
      Potential    Kinetic En.   Total Energy  Conserved En.    Temperature
   -7.80743e+05    1.37497e+05   -6.43246e+05    7.98112e+05    2.99430e+02
 Pres. DC (bar) Pressure (bar)   Constr. rmsd
   -2.19756e+02   -6.69366e+01    0.00000e+00

           Step           Time
      351285000   702570.00000

   Energies (kJ/mol)
        G96Bond       G96Angle    Proper Dih.  Improper Dih.          LJ-14
    2.28771e+03    3.64309e+03    2.69933e+03    1.10636e+03   -3.48295e+02
     Coulomb-14        LJ (SR)  Disper. corr.   Coulomb (SR)   Coul. recip.
    2.85319e+04    1.24233e+05   -7.46387e+03   -9.41144e+05    5.11763e+03
      Potential    Kinetic En.   Total Energy  Conserved En.    Temperature
   -7.81338e+05    1.37470e+05   -6.43868e+05    7.98117e+05    2.99372e+02
 Pres. DC (bar) Pressure (bar)   Constr. rmsd
   -2.20796e+02   -4.57008e+01    0.00000e+00

           Step           Time
      351290000   702580.00000

   Energies (kJ/mol)
        G96Bond       G96Angle    Proper Dih.  Improper Dih.          LJ-14
    2.41113e+03    3.71170e+03    2.71499e+03    1.07096e+03   -3.67555e+02
     Coulomb-14        LJ (SR)  Disper. corr.   Coulomb (SR)   Coul. recip.
    2.86251e+04    1.25437e+05   -7.48134e+03   -9.42522e+05    5.21034e+03
      Potential    Kinetic En.   Total Energy  Conserved En.    Temperature
   -7.81189e+05    1.37922e+05   -6.43267e+05    7.98143e+05    3.00357e+02
 Pres. DC (bar) Pressure (bar)   Constr. rmsd
   -2.21829e+02    2.27029e+02    0.00000e+00

           Step           Time
      351295000   702590.00000

   Energies (kJ/mol)
        G96Bond       G96Angle    Proper Dih.  Improper Dih.          LJ-14
    2.47502e+03    3.71609e+03    2.77681e+03    1.06781e+03   -3.05423e+02
     Coulomb-14        LJ (SR)  Disper. corr.   Coulomb (SR)   Coul. recip.
    2.85328e+04    1.23283e+05   -7.45197e+03   -9.38357e+05    5.19081e+03
      Potential    Kinetic En.   Total Energy  Conserved En.    Temperature
   -7.79072e+05    1.37520e+05   -6.41552e+05    7.98183e+05    2.99479e+02
 Pres. DC (bar) Pressure (bar)   Constr. rmsd
   -2.20093e+02   -9.20033e+01    0.00000e+00

           Step           Time
      351300000   702600.00000

   Energies (kJ/mol)
        G96Bond       G96Angle    Proper Dih.  Improper Dih.          LJ-14
    2.31390e+03    3.83235e+03    2.76735e+03    1.11207e+03   -3.28470e+02
     Coulomb-14        LJ (SR)  Disper. corr.   Coulomb (SR)   Coul. recip.
    2.85014e+04    1.24189e+05   -7.44118e+03   -9.40018e+05    5.29140e+03
      Potential    Kinetic En.   Total Energy  Conserved En.    Temperature
   -7.79780e+05    1.36654e+05   -6.43127e+05    7.98180e+05    2.97594e+02
 Pres. DC (bar) Pressure (bar)   Constr. rmsd
   -2.19457e+02   -7.29074e+00    0.00000e+00

           Step           Time
      351305000   702610.00000

   Energies (kJ/mol)
        G96Bond       G96Angle    Proper Dih.  Improper Dih.          LJ-14
    2.23982e+03    3.78762e+03    2.74619e+03    1.15247e+03   -3.76000e+02
     Coulomb-14        LJ (SR)  Disper. corr.   Coulomb (SR)   Coul. recip.
    2.85109e+04    1.23565e+05   -7.46999e+03   -9.40112e+05    5.39855e+03
      Potential    Kinetic En.   Total Energy  Conserved En.    Temperature
   -7.80557e+05    1.37262e+05   -6.43295e+05    7.98190e+05    2.98919e+02
 Pres. DC (bar) Pressure (bar)   Constr. rmsd
   -2.21157e+02    6.03932e+01    0.00000e+00

           Step           Time
      351310000   702620.00000

   Energies (kJ/mol)
        G96Bond       G96Angle    Proper Dih.  Improper Dih.          LJ-14
    2.31753e+03    3.81198e+03    2.79980e+03    1.10607e+03   -3.21890e+02
     Coulomb-14        LJ (SR)  Disper. corr.   Coulomb (SR)   Coul. recip.
    2.84767e+04    1.23791e+05   -7.42280e+03   -9.40334e+05    5.28308e+03
      Potential    Kinetic En.   Total Energy  Conserved En.    Temperature
   -7.80493e+05    1.37298e+05   -6.43195e+05    7.98230e+05    2.98997e+02
 Pres. DC (bar) Pressure (bar)   Constr. rmsd
   -2.18375e+02   -4.67353e+01    0.00000e+00

           Step           Time
      351315000   702630.00000

   Energies (kJ/mol)
        G96Bond       G96Angle    Proper Dih.  Improper Dih.          LJ-14
    2.36895e+03    3.75741e+03    2.76963e+03    1.14567e+03   -2.48856e+02
     Coulomb-14        LJ (SR)  Disper. corr.   Coulomb (SR)   Coul. recip.
    2.84853e+04    1.23074e+05   -7.44413e+03   -9.38935e+05    5.34383e+03
      Potential    Kinetic En.   Total Energy  Conserved En.    Temperature
   -7.79682e+05    1.39012e+05   -6.40671e+05    7.98220e+05    3.02729e+02
 Pres. DC (bar) Pressure (bar)   Constr. rmsd
   -2.19631e+02    6.07242e+01    0.00000e+00

           Step           Time
      351320000   702640.00000

   Energies (kJ/mol)
        G96Bond       G96Angle    Proper Dih.  Improper Dih.          LJ-14
    2.48060e+03    3.67959e+03    2.73840e+03    1.09309e+03   -2.89710e+02
     Coulomb-14        LJ (SR)  Disper. corr.   Coulomb (SR)   Coul. recip.
    2.86410e+04    1.24108e+05   -7.46860e+03   -9.40945e+05    5.21356e+03
      Potential    Kinetic En.   Total Energy  Conserved En.    Temperature
   -7.80749e+05    1.37653e+05   -6.43096e+05    7.98256e+05    2.99769e+02
 Pres. DC (bar) Pressure (bar)   Constr. rmsd
   -2.21075e+02   -2.43222e+01    0.00000e+00

           Step           Time
      351325000   702650.00000

   Energies (kJ/mol)
        G96Bond       G96Angle    Proper Dih.  Improper Dih.          LJ-14
    2.47222e+03    3.68455e+03    2.80293e+03    1.14096e+03   -3.67941e+02
     Coulomb-14        LJ (SR)  Disper. corr.   Coulomb (SR)   Coul. recip.
    2.85884e+04    1.23463e+05   -7.46717e+03   -9.40611e+05    5.33876e+03
      Potential    Kinetic En.   Total Energy  Conserved En.    Temperature
   -7.80955e+05    1.38116e+05   -6.42839e+05    7.98259e+05    3.00779e+02
 Pres. DC (bar) Pressure (bar)   Constr. rmsd
   -2.20991e+02   -2.65690e+01    0.00000e+00

           Step           Time
      351330000   702660.00000

   Energies (kJ/mol)
        G96Bond       G96Angle    Proper Dih.  Improper Dih.          LJ-14
    2.31596e+03    3.67335e+03    2.73196e+03    1.11715e+03   -3.28132e+02
     Coulomb-14        LJ (SR)  Disper. corr.   Coulomb (SR)   Coul. recip.
    2.87499e+04    1.24080e+05   -7.43474e+03   -9.41060e+05    5.23486e+03
      Potential    Kinetic En.   Total Energy  Conserved En.    Temperature
   -7.80919e+05    1.37163e+05   -6.43756e+05    7.98270e+05    2.98702e+02
 Pres. DC (bar) Pressure (bar)   Constr. rmsd
   -2.19078e+02   -5.77062e+00    0.00000e+00

           Step           Time
      351335000   702670.00000

   Energies (kJ/mol)
        G96Bond       G96Angle    Proper Dih.  Improper Dih.          LJ-14
    2.30341e+03    3.66822e+03    2.72128e+03    1.12745e+03   -2.74661e+02
     Coulomb-14        LJ (SR)  Disper. corr.   Coulomb (SR)   Coul. recip.
    2.85282e+04    1.24665e+05   -7.44504e+03   -9.41249e+05    5.38041e+03
      Potential    Kinetic En.   Total Energy  Conserved En.    Temperature
   -7.80575e+05    1.38481e+05   -6.42093e+05    7.98321e+05    3.01574e+02
 Pres. DC (bar) Pressure (bar)   Constr. rmsd
   -2.19684e+02    9.79181e+01    0.00000e+00

           Step           Time
      351340000   702680.00000

   Energies (kJ/mol)
        G96Bond       G96Angle    Proper Dih.  Improper Dih.          LJ-14
    2.33627e+03    3.59807e+03    2.76398e+03    1.04031e+03   -2.88026e+02
     Coulomb-14        LJ (SR)  Disper. corr.   Coulomb (SR)   Coul. recip.
    2.86091e+04    1.24728e+05   -7.47377e+03   -9.41890e+05    5.22974e+03
      Potential    Kinetic En.   Total Energy  Conserved En.    Temperature
   -7.81346e+05    1.37270e+05   -6.44076e+05    7.98352e+05    2.98936e+02
 Pres. DC (bar) Pressure (bar)   Constr. rmsd
   -2.21381e+02    8.34169e+01    0.00000e+00

           Step           Time
      351345000   702690.00000

   Energies (kJ/mol)
        G96Bond       G96Angle    Proper Dih.  Improper Dih.          LJ-14
    2.33493e+03    3.66827e+03    2.68652e+03    1.04666e+03   -2.49580e+02
     Coulomb-14        LJ (SR)  Disper. corr.   Coulomb (SR)   Coul. recip.
    2.87426e+04    1.23346e+05   -7.46733e+03   -9.39488e+05    5.32746e+03
      Potential    Kinetic En.   Total Energy  Conserved En.    Temperature
   -7.80052e+05    1.37901e+05   -6.42152e+05    7.98387e+05    3.00310e+02
 Pres. DC (bar) Pressure (bar)   Constr. rmsd
   -2.21000e+02   -3.90335e+01    0.00000e+00

           Step           Time
      351350000   702700.00000

   Energies (kJ/mol)
        G96Bond       G96Angle    Proper Dih.  Improper Dih.          LJ-14
    2.36151e+03    3.71374e+03    2.79118e+03    1.03655e+03   -3.28558e+02
     Coulomb-14        LJ (SR)  Disper. corr.   Coulomb (SR)   Coul. recip.
    2.86571e+04    1.23880e+05   -7.44534e+03   -9.40480e+05    5.21990e+03
      Potential    Kinetic En.   Total Energy  Conserved En.    Temperature
   -7.80593e+05    1.38004e+05   -6.42590e+05    7.98390e+05    3.00534e+02
 Pres. DC (bar) Pressure (bar)   Constr. rmsd
   -2.19702e+02   -9.34106e+01    0.00000e+00

           Step           Time
      351355000   702710.00000

   Energies (kJ/mol)
        G96Bond       G96Angle    Proper Dih.  Improper Dih.          LJ-14
    2.34754e+03    3.79265e+03    2.74684e+03    1.02725e+03   -3.09603e+02
     Coulomb-14        LJ (SR)  Disper. corr.   Coulomb (SR)   Coul. recip.
    2.85777e+04    1.23893e+05   -7.45393e+03   -9.41295e+05    5.15572e+03
      Potential    Kinetic En.   Total Energy  Conserved En.    Temperature
   -7.81517e+05    1.37944e+05   -6.43573e+05    7.98381e+05    3.00404e+02
 Pres. DC (bar) Pressure (bar)   Constr. rmsd
   -2.20209e+02   -1.94813e+02    0.00000e+00

           Step           Time
      351360000   702720.00000

   Energies (kJ/mol)
        G96Bond       G96Angle    Proper Dih.  Improper Dih.          LJ-14
    2.33162e+03    3.71274e+03    2.73478e+03    1.10127e+03   -2.41049e+02
     Coulomb-14        LJ (SR)  Disper. corr.   Coulomb (SR)   Coul. recip.
    2.85553e+04    1.25386e+05   -7.45018e+03   -9.42405e+05    5.24589e+03
      Potential    Kinetic En.   Total Energy  Conserved En.    Temperature
   -7.81028e+05    1.38381e+05   -6.42647e+05    7.98433e+05    3.01355e+02
 Pres. DC (bar) Pressure (bar)   Constr. rmsd
   -2.19987e+02    1.32841e+02    0.00000e+00

           Step           Time
      351365000   702730.00000

   Energies (kJ/mol)
        G96Bond       G96Angle    Proper Dih.  Improper Dih.          LJ-14
    2.29467e+03    3.68621e+03    2.72998e+03    1.07238e+03   -3.02609e+02
     Coulomb-14        LJ (SR)  Disper. corr.   Coulomb (SR)   Coul. recip.
    2.86048e+04    1.23737e+05   -7.46852e+03   -9.39386e+05    5.30861e+03
      Potential    Kinetic En.   Total Energy  Conserved En.    Temperature
   -7.79723e+05    1.37653e+05   -6.42070e+05    7.98457e+05    2.99770e+02
 Pres. DC (bar) Pressure (bar)   Constr. rmsd
   -2.21071e+02    1.37828e+02    0.00000e+00

           Step           Time
      351370000   702740.00000

   Energies (kJ/mol)
        G96Bond       G96Angle    Proper Dih.  Improper Dih.          LJ-14
    2.39622e+03    3.60931e+03    2.82331e+03    1.13620e+03   -2.30908e+02
     Coulomb-14        LJ (SR)  Disper. corr.   Coulomb (SR)   Coul. recip.
    2.84045e+04    1.22798e+05   -7.48038e+03   -9.39756e+05    5.23767e+03
      Potential    Kinetic En.   Total Energy  Conserved En.    Temperature
   -7.81063e+05    1.38354e+05   -6.42709e+05    7.98484e+05    3.01297e+02
 Pres. DC (bar) Pressure (bar)   Constr. rmsd
   -2.21773e+02   -6.75938e+01    0.00000e+00

           Step           Time
      351375000   702750.00000

   Energies (kJ/mol)
        G96Bond       G96Angle    Proper Dih.  Improper Dih.          LJ-14
    2.28013e+03    3.62032e+03    2.76433e+03    1.06229e+03   -3.23918e+02
     Coulomb-14        LJ (SR)  Disper. corr.   Coulomb (SR)   Coul. recip.
    2.84921e+04    1.24849e+05   -7.48703e+03   -9.41059e+05    5.20586e+03
      Potential    Kinetic En.   Total Energy  Conserved En.    Temperature
   -7.80596e+05    1.37459e+05   -6.43136e+05    7.98509e+05    2.99348e+02
 Pres. DC (bar) Pressure (bar)   Constr. rmsd
   -2.22166e+02    1.44165e+02    0.00000e+00

           Step           Time
      351380000   702760.00000

   Energies (kJ/mol)
        G96Bond       G96Angle    Proper Dih.  Improper Dih.          LJ-14
    2.25729e+03    3.53859e+03    2.77129e+03    1.13814e+03   -1.90732e+02
     Coulomb-14        LJ (SR)  Disper. corr.   Coulomb (SR)   Coul. recip.
    2.84138e+04    1.25116e+05   -7.43948e+03   -9.41542e+05    5.26667e+03
      Potential    Kinetic En.   Total Energy  Conserved En.    Temperature
   -7.80670e+05    1.38246e+05   -6.42424e+05    7.98523e+05    3.01062e+02
 Pres. DC (bar) Pressure (bar)   Constr. rmsd
   -2.19357e+02    1.69524e+02    0.00000e+00

           Step           Time
      351385000   702770.00000

   Energies (kJ/mol)
        G96Bond       G96Angle    Proper Dih.  Improper Dih.          LJ-14
    2.23824e+03    3.63459e+03    2.68118e+03    1.08075e+03   -3.20012e+02
     Coulomb-14        LJ (SR)  Disper. corr.   Coulomb (SR)   Coul. recip.
    2.84892e+04    1.23896e+05   -7.46346e+03   -9.40603e+05    5.13251e+03
      Potential    Kinetic En.   Total Energy  Conserved En.    Temperature
   -7.81234e+05    1.37817e+05   -6.43416e+05    7.98548e+05    3.00128e+02
 Pres. DC (bar) Pressure (bar)   Constr. rmsd
   -2.20771e+02   -1.40692e+01    0.00000e+00

           Step           Time
      351390000   702780.00000

   Energies (kJ/mol)
        G96Bond       G96Angle    Proper Dih.  Improper Dih.          LJ-14
    2.29196e+03    3.59754e+03    2.79535e+03    1.12447e+03   -3.15921e+02
     Coulomb-14        LJ (SR)  Disper. corr.   Coulomb (SR)   Coul. recip.
    2.85466e+04    1.23585e+05   -7.46828e+03   -9.41434e+05    5.30534e+03
      Potential    Kinetic En.   Total Energy  Conserved En.    Temperature
   -7.81971e+05    1.38376e+05   -6.43595e+05    7.98575e+05    3.01344e+02
 Pres. DC (bar) Pressure (bar)   Constr. rmsd
   -2.21056e+02   -1.20305e+01    0.00000e+00

           Step           Time
      351395000   702790.00000

   Energies (kJ/mol)
        G96Bond       G96Angle    Proper Dih.  Improper Dih.          LJ-14
    2.31796e+03    3.65054e+03    2.81295e+03    1.10145e+03   -2.93147e+02
     Coulomb-14        LJ (SR)  Disper. corr.   Coulomb (SR)   Coul. recip.
    2.84447e+04    1.23117e+05   -7.45002e+03   -9.38358e+05    5.34219e+03
      Potential    Kinetic En.   Total Energy  Conserved En.    Temperature
   -7.79315e+05    1.37005e+05   -6.42310e+05    7.98586e+05    2.98359e+02
 Pres. DC (bar) Pressure (bar)   Constr. rmsd
   -2.19978e+02   -7.80658e+01    0.00000e+00

           Step           Time
      351400000   702800.00000

   Energies (kJ/mol)
        G96Bond       G96Angle    Proper Dih.  Improper Dih.          LJ-14
    2.36247e+03    3.86508e+03    2.76898e+03    1.04793e+03   -2.80045e+02
     Coulomb-14        LJ (SR)  Disper. corr.   Coulomb (SR)   Coul. recip.
    2.83422e+04    1.22747e+05   -7.45165e+03   -9.37826e+05    5.18810e+03
      Potential    Kinetic En.   Total Energy  Conserved En.    Temperature
   -7.79236e+05    1.38066e+05   -6.41170e+05    7.98611e+05    3.00669e+02
 Pres. DC (bar) Pressure (bar)   Constr. rmsd
   -2.20074e+02   -6.06387e+01    0.00000e+00

           Step           Time
      351405000   702810.00000

   Energies (kJ/mol)
        G96Bond       G96Angle    Proper Dih.  Improper Dih.          LJ-14
    2.35345e+03    3.68588e+03    2.76170e+03    1.11283e+03   -3.12904e+02
     Coulomb-14        LJ (SR)  Disper. corr.   Coulomb (SR)   Coul. recip.
    2.83198e+04    1.22926e+05   -7.46324e+03   -9.39325e+05    5.10674e+03
      Potential    Kinetic En.   Total Energy  Conserved En.    Temperature
   -7.80835e+05    1.36838e+05   -6.43997e+05    7.98625e+05    2.97995e+02
 Pres. DC (bar) Pressure (bar)   Constr. rmsd
   -2.20759e+02   -1.92704e+02    0.00000e+00

           Step           Time
      351410000   702820.00000

   Energies (kJ/mol)
        G96Bond       G96Angle    Proper Dih.  Improper Dih.          LJ-14
    2.25178e+03    3.72639e+03    2.79013e+03    1.13463e+03   -3.16981e+02
     Coulomb-14        LJ (SR)  Disper. corr.   Coulomb (SR)   Coul. recip.
    2.83474e+04    1.24930e+05   -7.45380e+03   -9.42582e+05    5.22704e+03
      Potential    Kinetic En.   Total Energy  Conserved En.    Temperature
   -7.81945e+05    1.37363e+05   -6.44582e+05    7.98643e+05    2.99138e+02
 Pres. DC (bar) Pressure (bar)   Constr. rmsd
   -2.20201e+02    6.11669e+01    0.00000e+00

           Step           Time
      351415000   702830.00000

   Energies (kJ/mol)
        G96Bond       G96Angle    Proper Dih.  Improper Dih.          LJ-14
    2.34363e+03    3.78459e+03    2.79641e+03    1.11698e+03   -2.99224e+02
     Coulomb-14        LJ (SR)  Disper. corr.   Coulomb (SR)   Coul. recip.
    2.84581e+04    1.23440e+05   -7.47527e+03   -9.39372e+05    5.17685e+03
      Potential    Kinetic En.   Total Energy  Conserved En.    Temperature
   -7.80030e+05    1.37377e+05   -6.42653e+05    7.98672e+05    2.99169e+02
 Pres. DC (bar) Pressure (bar)   Constr. rmsd
   -2.21470e+02   -1.59534e+02    0.00000e+00

           Step           Time
      351420000   702840.00000

   Energies (kJ/mol)
        G96Bond       G96Angle    Proper Dih.  Improper Dih.          LJ-14
    2.29652e+03    3.57074e+03    2.75180e+03    9.96116e+02   -2.22776e+02
     Coulomb-14        LJ (SR)  Disper. corr.   Coulomb (SR)   Coul. recip.
    2.87871e+04    1.25033e+05   -7.47797e+03   -9.42208e+05    5.24544e+03
      Potential    Kinetic En.   Total Energy  Conserved En.    Temperature
   -7.81228e+05    1.36848e+05   -6.44380e+05    7.98677e+05    2.98016e+02
 Pres. DC (bar) Pressure (bar)   Constr. rmsd
   -2.21630e+02    1.35707e+02    0.00000e+00

           Step           Time
      351425000   702850.00000

   Energies (kJ/mol)
        G96Bond       G96Angle    Proper Dih.  Improper Dih.          LJ-14
    2.37439e+03    3.48176e+03    2.58497e+03    1.06507e+03   -2.65378e+02
     Coulomb-14        LJ (SR)  Disper. corr.   Coulomb (SR)   Coul. recip.
    2.83760e+04    1.23462e+05   -7.46032e+03   -9.39483e+05    5.21482e+03
      Potential    Kinetic En.   Total Energy  Conserved En.    Temperature
   -7.80649e+05    1.37714e+05   -6.42935e+05    7.98677e+05    2.99903e+02
 Pres. DC (bar) Pressure (bar)   Constr. rmsd
   -2.20586e+02   -1.04277e+02    0.00000e+00

           Step           Time
      351430000   702860.00000

   Energies (kJ/mol)
        G96Bond       G96Angle    Proper Dih.  Improper Dih.          LJ-14
    2.34603e+03    3.63395e+03    2.82977e+03    1.17822e+03   -3.33525e+02
     Coulomb-14        LJ (SR)  Disper. corr.   Coulomb (SR)   Coul. recip.
    2.84728e+04    1.24256e+05   -7.48065e+03   -9.40810e+05    5.16948e+03
      Potential    Kinetic En.   Total Energy  Conserved En.    Temperature
   -7.80737e+05    1.37329e+05   -6.43408e+05    7.98724e+05    2.99064e+02
 Pres. DC (bar) Pressure (bar)   Constr. rmsd
   -2.21788e+02    4.38912e+01    0.00000e+00

           Step           Time
      351435000   702870.00000

   Energies (kJ/mol)
        G96Bond       G96Angle    Proper Dih.  Improper Dih.          LJ-14
    2.28048e+03    3.67737e+03    2.75966e+03    1.03105e+03   -2.67589e+02
     Coulomb-14        LJ (SR)  Disper. corr.   Coulomb (SR)   Coul. recip.
    2.85399e+04    1.23984e+05   -7.45800e+03   -9.41461e+05    5.24807e+03
      Potential    Kinetic En.   Total Energy  Conserved En.    Temperature
   -7.81666e+05    1.37043e+05   -6.44624e+05    7.98745e+05    2.98441e+02
 Pres. DC (bar) Pressure (bar)   Constr. rmsd
   -2.20449e+02    1.58503e+01    0.00000e+00

           Step           Time
      351440000   702880.00000

   Energies (kJ/mol)
        G96Bond       G96Angle    Proper Dih.  Improper Dih.          LJ-14
    2.26528e+03    3.88070e+03    2.83210e+03    1.07938e+03   -3.46706e+02
     Coulomb-14        LJ (SR)  Disper. corr.   Coulomb (SR)   Coul. recip.
    2.86193e+04    1.24128e+05   -7.47370e+03   -9.42281e+05    5.26311e+03
      Potential    Kinetic En.   Total Energy  Conserved En.    Temperature
   -7.82034e+05    1.37813e+05   -6.44221e+05    7.98776e+05    3.00118e+02
 Pres. DC (bar) Pressure (bar)   Constr. rmsd
   -2.21377e+02    2.51652e+01    0.00000e+00

           Step           Time
      351445000   702890.00000

   Energies (kJ/mol)
        G96Bond       G96Angle    Proper Dih.  Improper Dih.          LJ-14
    2.41721e+03    3.49757e+03    2.86300e+03    1.04929e+03   -3.19466e+02
     Coulomb-14        LJ (SR)  Disper. corr.   Coulomb (SR)   Coul. recip.
    2.85545e+04    1.25507e+05   -7.48311e+03   -9.42772e+05    5.23870e+03
      Potential    Kinetic En.   Total Energy  Conserved En.    Temperature
   -7.81447e+05    1.37177e+05   -6.44270e+05    7.98805e+05    2.98734e+02
 Pres. DC (bar) Pressure (bar)   Constr. rmsd
   -2.21934e+02    1.70877e+02    0.00000e+00

           Step           Time
      351450000   702900.00000

   Energies (kJ/mol)
        G96Bond       G96Angle    Proper Dih.  Improper Dih.          LJ-14
    2.37892e+03    3.58064e+03    2.78121e+03    1.00633e+03   -3.04953e+02
     Coulomb-14        LJ (SR)  Disper. corr.   Coulomb (SR)   Coul. recip.
    2.86874e+04    1.23635e+05   -7.48251e+03   -9.40532e+05    5.23386e+03
      Potential    Kinetic En.   Total Energy  Conserved En.    Temperature
   -7.81016e+05    1.36665e+05   -6.44351e+05    7.98843e+05    2.97619e+02
 Pres. DC (bar) Pressure (bar)   Constr. rmsd
   -2.21899e+02    1.38611e+02    0.00000e+00

           Step           Time
      351455000   702910.00000

   Energies (kJ/mol)
        G96Bond       G96Angle    Proper Dih.  Improper Dih.          LJ-14
    2.28072e+03    3.88138e+03    2.83807e+03    1.21559e+03   -3.48089e+02
     Coulomb-14        LJ (SR)  Disper. corr.   Coulomb (SR)   Coul. recip.
    2.84263e+04    1.23807e+05   -7.46093e+03   -9.39113e+05    5.16246e+03
      Potential    Kinetic En.   Total Energy  Conserved En.    Temperature
   -7.79311e+05    1.37566e+05   -6.41744e+05    7.98854e+05    2.99581e+02
 Pres. DC (bar) Pressure (bar)   Constr. rmsd
   -2.20622e+02    3.59343e+00    0.00000e+00

           Step           Time
      351460000   702920.00000

   Energies (kJ/mol)
        G96Bond       G96Angle    Proper Dih.  Improper Dih.          LJ-14
    2.38774e+03    3.74735e+03    2.81958e+03    1.11335e+03   -3.36069e+02
     Coulomb-14        LJ (SR)  Disper. corr.   Coulomb (SR)   Coul. recip.
    2.83417e+04    1.25405e+05   -7.44256e+03   -9.42672e+05    5.19245e+03
      Potential    Kinetic En.   Total Energy  Conserved En.    Temperature
   -7.81444e+05    1.37900e+05   -6.43545e+05    7.98894e+05    3.00307e+02
 Pres. DC (bar) Pressure (bar)   Constr. rmsd
   -2.19538e+02    5.21094e+01    0.00000e+00

           Step           Time
      351465000   702930.00000

   Energies (kJ/mol)
        G96Bond       G96Angle    Proper Dih.  Improper Dih.          LJ-14
    2.35747e+03    3.58383e+03    2.75107e+03    1.14203e+03   -2.70080e+02
     Coulomb-14        LJ (SR)  Disper. corr.   Coulomb (SR)   Coul. recip.
    2.86824e+04    1.25860e+05   -7.46942e+03   -9.42421e+05    5.30176e+03
      Potential    Kinetic En.   Total Energy  Conserved En.    Temperature
   -7.80481e+05    1.37186e+05   -6.43296e+05    7.98921e+05    2.98752e+02
 Pres. DC (bar) Pressure (bar)   Constr. rmsd
   -2.21124e+02    2.79225e+02    0.00000e+00

           Step           Time
      351470000   702940.00000

   Energies (kJ/mol)
        G96Bond       G96Angle    Proper Dih.  Improper Dih.          LJ-14
    2.33233e+03    3.92848e+03    2.76220e+03    1.15211e+03   -3.29584e+02
     Coulomb-14        LJ (SR)  Disper. corr.   Coulomb (SR)   Coul. recip.
    2.83651e+04    1.24540e+05   -7.46929e+03   -9.40218e+05    5.30855e+03
      Potential    Kinetic En.   Total Energy  Conserved En.    Temperature
   -7.79627e+05    1.37790e+05   -6.41837e+05    7.98953e+05    3.00069e+02
 Pres. DC (bar) Pressure (bar)   Constr. rmsd
   -2.21116e+02    1.67895e+02    0.00000e+00

           Step           Time
      351475000   702950.00000

   Energies (kJ/mol)
        G96Bond       G96Angle    Proper Dih.  Improper Dih.          LJ-14
    2.32423e+03    3.72182e+03    2.63435e+03    1.06163e+03   -2.35368e+02
     Coulomb-14        LJ (SR)  Disper. corr.   Coulomb (SR)   Coul. recip.
    2.82056e+04    1.25223e+05   -7.46404e+03   -9.42498e+05    5.24208e+03
      Potential    Kinetic En.   Total Energy  Conserved En.    Temperature
   -7.81784e+05    1.37407e+05   -6.44378e+05    7.98973e+05    2.99234e+02
 Pres. DC (bar) Pressure (bar)   Constr. rmsd
   -2.20806e+02    1.62553e+02    0.00000e+00

           Step           Time
      351480000   702960.00000

   Energies (kJ/mol)
        G96Bond       G96Angle    Proper Dih.  Improper Dih.          LJ-14
    2.26774e+03    3.55923e+03    2.78545e+03    1.04885e+03   -2.84404e+02
     Coulomb-14        LJ (SR)  Disper. corr.   Coulomb (SR)   Coul. recip.
    2.82231e+04    1.22501e+05   -7.46163e+03   -9.37763e+05    5.26848e+03
      Potential    Kinetic En.   Total Energy  Conserved En.    Temperature
   -7.79856e+05    1.38192e+05   -6.41664e+05    7.98970e+05    3.00943e+02
 Pres. DC (bar) Pressure (bar)   Constr. rmsd
   -2.20663e+02   -6.92481e+01    0.00000e+00

           Step           Time
      351485000   702970.00000

   Energies (kJ/mol)
        G96Bond       G96Angle    Proper Dih.  Improper Dih.          LJ-14
    2.25207e+03    3.64974e+03    2.76324e+03    1.14930e+03   -2.75906e+02
     Coulomb-14        LJ (SR)  Disper. corr.   Coulomb (SR)   Coul. recip.
    2.84531e+04    1.25062e+05   -7.44842e+03   -9.41095e+05    5.22559e+03
      Potential    Kinetic En.   Total Energy  Conserved En.    Temperature
   -7.80264e+05    1.37524e+05   -6.42739e+05    7.99025e+05    2.99490e+02
 Pres. DC (bar) Pressure (bar)   Constr. rmsd
   -2.19884e+02    4.37998e+01    0.00000e+00

           Step           Time
      351490000   702980.00000

   Energies (kJ/mol)
        G96Bond       G96Angle    Proper Dih.  Improper Dih.          LJ-14
    2.38290e+03    3.72106e+03    2.82589e+03    1.04233e+03   -2.55993e+02
     Coulomb-14        LJ (SR)  Disper. corr.   Coulomb (SR)   Coul. recip.
    2.82803e+04    1.21736e+05   -7.47949e+03   -9.38047e+05    5.27979e+03
      Potential    Kinetic En.   Total Energy  Conserved En.    Temperature
   -7.80514e+05    1.38429e+05   -6.42085e+05    7.99048e+05    3.01461e+02
 Pres. DC (bar) Pressure (bar)   Constr. rmsd
   -2.21719e+02   -1.48977e+02    0.00000e+00

           Step           Time
      351495000   702990.00000

   Energies (kJ/mol)
        G96Bond       G96Angle    Proper Dih.  Improper Dih.          LJ-14
    2.29740e+03    3.76746e+03    2.80587e+03    1.02586e+03   -3.59583e+02
     Coulomb-14        LJ (SR)  Disper. corr.   Coulomb (SR)   Coul. recip.
    2.81457e+04    1.24161e+05   -7.46304e+03   -9.41804e+05    5.26433e+03
      Potential    Kinetic En.   Total Energy  Conserved En.    Temperature
   -7.82159e+05    1.38654e+05   -6.43506e+05    7.99057e+05    3.01949e+02
 Pres. DC (bar) Pressure (bar)   Constr. rmsd
   -2.20746e+02   -1.27886e+02    0.00000e+00

           Step           Time
      351500000   703000.00000

   Energies (kJ/mol)
        G96Bond       G96Angle    Proper Dih.  Improper Dih.          LJ-14
    2.28020e+03    3.83256e+03    2.69539e+03    1.13972e+03   -3.47960e+02
     Coulomb-14        LJ (SR)  Disper. corr.   Coulomb (SR)   Coul. recip.
    2.82947e+04    1.23289e+05   -7.47364e+03   -9.40081e+05    5.27958e+03
      Potential    Kinetic En.   Total Energy  Conserved En.    Temperature
   -7.81091e+05    1.38399e+05   -6.42692e+05    7.99068e+05    3.01395e+02
 Pres. DC (bar) Pressure (bar)   Constr. rmsd
   -2.21374e+02   -6.77410e+01    0.00000e+00

           Step           Time
      351505000   703010.00000

   Energies (kJ/mol)
        G96Bond       G96Angle    Proper Dih.  Improper Dih.          LJ-14
    2.40755e+03    3.56140e+03    2.83186e+03    1.05502e+03   -2.39084e+02
     Coulomb-14        LJ (SR)  Disper. corr.   Coulomb (SR)   Coul. recip.
    2.84631e+04    1.24650e+05   -7.47245e+03   -9.41665e+05    5.28425e+03
      Potential    Kinetic En.   Total Energy  Conserved En.    Temperature
   -7.81124e+05    1.37617e+05   -6.43507e+05    7.99090e+05    2.99692e+02
 Pres. DC (bar) Pressure (bar)   Constr. rmsd
   -2.21303e+02    7.04759e+01    0.00000e+00

           Step           Time
      351510000   703020.00000

   Energies (kJ/mol)
        G96Bond       G96Angle    Proper Dih.  Improper Dih.          LJ-14
    2.25067e+03    3.69460e+03    2.67204e+03    1.02957e+03   -2.87432e+02
     Coulomb-14        LJ (SR)  Disper. corr.   Coulomb (SR)   Coul. recip.
    2.83083e+04    1.23378e+05   -7.47685e+03   -9.40786e+05    5.26948e+03
      Potential    Kinetic En.   Total Energy  Conserved En.    Temperature
   -7.81948e+05    1.37543e+05   -6.44405e+05    7.99107e+05    2.99530e+02
 Pres. DC (bar) Pressure (bar)   Constr. rmsd
   -2.21563e+02   -2.27588e+01    0.00000e+00

           Step           Time
      351515000   703030.00000

   Energies (kJ/mol)
        G96Bond       G96Angle    Proper Dih.  Improper Dih.          LJ-14
    2.35839e+03    3.86930e+03    2.74686e+03    1.07019e+03   -3.25891e+02
     Coulomb-14        LJ (SR)  Disper. corr.   Coulomb (SR)   Coul. recip.
    2.81860e+04    1.24928e+05   -7.48518e+03   -9.40977e+05    5.24250e+03
      Potential    Kinetic En.   Total Energy  Conserved En.    Temperature
   -7.80386e+05    1.37478e+05   -6.42908e+05    7.99151e+05    2.99389e+02
 Pres. DC (bar) Pressure (bar)   Constr. rmsd
   -2.22057e+02    1.19228e+02    0.00000e+00

           Step           Time
      351520000   703040.00000

   Energies (kJ/mol)
        G96Bond       G96Angle    Proper Dih.  Improper Dih.          LJ-14
    2.44406e+03    3.69780e+03    2.73415e+03    1.12540e+03   -2.92752e+02
     Coulomb-14        LJ (SR)  Disper. corr.   Coulomb (SR)   Coul. recip.
    2.84473e+04    1.23829e+05   -7.47600e+03   -9.40910e+05    5.26887e+03
      Potential    Kinetic En.   Total Energy  Conserved En.    Temperature
   -7.81132e+05    1.38859e+05   -6.42274e+05    7.99170e+05    3.02396e+02
 Pres. DC (bar) Pressure (bar)   Constr. rmsd
   -2.21513e+02    2.65180e+01    0.00000e+00

           Step           Time
      351525000   703050.00000

   Energies (kJ/mol)
        G96Bond       G96Angle    Proper Dih.  Improper Dih.          LJ-14
    2.27062e+03    3.55188e+03    2.81874e+03    1.10977e+03   -2.72931e+02
     Coulomb-14        LJ (SR)  Disper. corr.   Coulomb (SR)   Coul. recip.
    2.84900e+04    1.24146e+05   -7.49165e+03   -9.40814e+05    5.31112e+03
      Potential    Kinetic En.   Total Energy  Conserved En.    Temperature
   -7.80880e+05    1.37015e+05   -6.43865e+05    7.99197e+05    2.98382e+02
 Pres. DC (bar) Pressure (bar)   Constr. rmsd
   -2.22440e+02    9.11884e+01    0.00000e+00

           Step           Time
      351530000   703060.00000

   Energies (kJ/mol)
        G96Bond       G96Angle    Proper Dih.  Improper Dih.          LJ-14
    2.34131e+03    3.57637e+03    2.81350e+03    1.01029e+03   -2.48341e+02
     Coulomb-14        LJ (SR)  Disper. corr.   Coulomb (SR)   Coul. recip.
    2.83979e+04    1.24438e+05   -7.47001e+03   -9.40799e+05    5.25326e+03
      Potential    Kinetic En.   Total Energy  Conserved En.    Temperature
   -7.80687e+05    1.37075e+05   -6.43612e+05    7.99215e+05    2.98512e+02
 Pres. DC (bar) Pressure (bar)   Constr. rmsd
   -2.21159e+02    1.03377e+02    0.00000e+00

           Step           Time
      351535000   703070.00000

   Energies (kJ/mol)
        G96Bond       G96Angle    Proper Dih.  Improper Dih.          LJ-14
    2.31177e+03    3.85718e+03    2.80051e+03    1.21288e+03   -2.90856e+02
     Coulomb-14        LJ (SR)  Disper. corr.   Coulomb (SR)   Coul. recip.
    2.84002e+04    1.24378e+05   -7.44419e+03   -9.39972e+05    5.25035e+03
      Potential    Kinetic En.   Total Energy  Conserved En.    Temperature
   -7.79496e+05    1.39218e+05   -6.40278e+05    7.99230e+05    3.03179e+02
 Pres. DC (bar) Pressure (bar)   Constr. rmsd
   -2.19634e+02    8.13446e+01    0.00000e+00

           Step           Time
      351540000   703080.00000

   Energies (kJ/mol)
        G96Bond       G96Angle    Proper Dih.  Improper Dih.          LJ-14
    2.33590e+03    3.54011e+03    2.81235e+03    1.14255e+03   -2.91630e+02
     Coulomb-14        LJ (SR)  Disper. corr.   Coulomb (SR)   Coul. recip.
    2.85427e+04    1.25314e+05   -7.46388e+03   -9.42514e+05    5.24125e+03
      Potential    Kinetic En.   Total Energy  Conserved En.    Temperature
   -7.81341e+05    1.36676e+05   -6.44665e+05    7.99258e+05    2.97643e+02
 Pres. DC (bar) Pressure (bar)   Constr. rmsd
   -2.20796e+02    2.33404e+02    0.00000e+00

           Step           Time
      351545000   703090.00000

   Energies (kJ/mol)
        G96Bond       G96Angle    Proper Dih.  Improper Dih.          LJ-14
    2.26161e+03    3.85064e+03    2.74479e+03    1.13694e+03   -2.88741e+02
     Coulomb-14        LJ (SR)  Disper. corr.   Coulomb (SR)   Coul. recip.
    2.82648e+04    1.24252e+05   -7.45916e+03   -9.41320e+05    5.33539e+03
      Potential    Kinetic En.   Total Energy  Conserved En.    Temperature
   -7.81222e+05    1.38965e+05   -6.42257e+05    7.99255e+05    3.02628e+02
 Pres. DC (bar) Pressure (bar)   Constr. rmsd
   -2.20517e+02    2.20324e+01    0.00000e+00

           Step           Time
      351550000   703100.00000

   Energies (kJ/mol)
        G96Bond       G96Angle    Proper Dih.  Improper Dih.          LJ-14
    2.34218e+03    3.67228e+03    2.68369e+03    1.12896e+03   -2.36364e+02
     Coulomb-14        LJ (SR)  Disper. corr.   Coulomb (SR)   Coul. recip.
    2.83753e+04    1.24258e+05   -7.47213e+03   -9.41608e+05    5.25124e+03
      Potential    Kinetic En.   Total Energy  Conserved En.    Temperature
   -7.81605e+05    1.37872e+05   -6.43733e+05    7.99272e+05    3.00247e+02
 Pres. DC (bar) Pressure (bar)   Constr. rmsd
   -2.21284e+02    3.20347e+01    0.00000e+00

           Step           Time
      351555000   703110.00000

   Energies (kJ/mol)
        G96Bond       G96Angle    Proper Dih.  Improper Dih.          LJ-14
    2.35505e+03    3.70981e+03    2.77195e+03    1.07380e+03   -2.30608e+02
     Coulomb-14        LJ (SR)  Disper. corr.   Coulomb (SR)   Coul. recip.
    2.84092e+04    1.23557e+05   -7.45515e+03   -9.40000e+05    5.24678e+03
      Potential    Kinetic En.   Total Energy  Conserved En.    Temperature
   -7.80562e+05    1.38173e+05   -6.42389e+05    7.99312e+05    3.00903e+02
 Pres. DC (bar) Pressure (bar)   Constr. rmsd
   -2.20281e+02   -1.87417e+01    0.00000e+00

           Step           Time
      351560000   703120.00000

   Energies (kJ/mol)
        G96Bond       G96Angle    Proper Dih.  Improper Dih.          LJ-14
    2.34227e+03    3.59994e+03    2.71717e+03    1.10560e+03   -1.98962e+02
     Coulomb-14        LJ (SR)  Disper. corr.   Coulomb (SR)   Coul. recip.
    2.84766e+04    1.25170e+05   -7.47851e+03   -9.43330e+05    5.17702e+03
      Potential    Kinetic En.   Total Energy  Conserved En.    Temperature
   -7.82418e+05    1.37415e+05   -6.45004e+05    7.99315e+05    2.99251e+02
 Pres. DC (bar) Pressure (bar)   Constr. rmsd
   -2.21662e+02    9.68026e+01    0.00000e+00

           Step           Time
      351565000   703130.00000

   Energies (kJ/mol)
        G96Bond       G96Angle    Proper Dih.  Improper Dih.          LJ-14
    2.27895e+03    3.64132e+03    2.79509e+03    1.07956e+03   -2.53694e+02
     Coulomb-14        LJ (SR)  Disper. corr.   Coulomb (SR)   Coul. recip.
    2.83764e+04    1.23409e+05   -7.44660e+03   -9.38706e+05    5.32582e+03
      Potential    Kinetic En.   Total Energy  Conserved En.    Temperature
   -7.79501e+05    1.38165e+05   -6.41336e+05    7.99329e+05    3.00885e+02
 Pres. DC (bar) Pressure (bar)   Constr. rmsd
   -2.19776e+02   -3.20272e+01    0.00000e+00

           Step           Time
      351570000   703140.00000

   Energies (kJ/mol)
        G96Bond       G96Angle    Proper Dih.  Improper Dih.          LJ-14
    2.29682e+03    3.59663e+03    2.78502e+03    1.05320e+03   -2.42262e+02
     Coulomb-14        LJ (SR)  Disper. corr.   Coulomb (SR)   Coul. recip.
    2.84739e+04    1.24051e+05   -7.46987e+03   -9.40428e+05    5.34121e+03
      Potential    Kinetic En.   Total Energy  Conserved En.    Temperature
   -7.80543e+05    1.38017e+05   -6.42525e+05    7.99342e+05    3.00563e+02
 Pres. DC (bar) Pressure (bar)   Constr. rmsd
   -2.21150e+02    1.25144e+02    0.00000e+00

           Step           Time
      351575000   703150.00000

   Energies (kJ/mol)
        G96Bond       G96Angle    Proper Dih.  Improper Dih.          LJ-14
    2.41696e+03    3.87104e+03    2.83081e+03    1.09077e+03   -3.11174e+02
     Coulomb-14        LJ (SR)  Disper. corr.   Coulomb (SR)   Coul. recip.
    2.85814e+04    1.22447e+05   -7.44732e+03   -9.35905e+05    5.27173e+03
      Potential    Kinetic En.   Total Energy  Conserved En.    Temperature
   -7.77154e+05    1.38846e+05   -6.38308e+05    7.99354e+05    3.02367e+02
 Pres. DC (bar) Pressure (bar)   Constr. rmsd
   -2.19819e+02    3.65351e+01    0.00000e+00

           Step           Time
      351580000   703160.00000

   Energies (kJ/mol)
        G96Bond       G96Angle    Proper Dih.  Improper Dih.          LJ-14
    2.29794e+03    3.94514e+03    2.68611e+03    1.02388e+03   -2.41367e+02
     Coulomb-14        LJ (SR)  Disper. corr.   Coulomb (SR)   Coul. recip.
    2.84916e+04    1.23726e+05   -7.48285e+03   -9.40825e+05    5.14656e+03
      Potential    Kinetic En.   Total Energy  Conserved En.    Temperature
   -7.81232e+05    1.37755e+05   -6.43477e+05    7.99396e+05    2.99993e+02
 Pres. DC (bar) Pressure (bar)   Constr. rmsd
   -2.21919e+02    1.48102e-01    0.00000e+00

           Step           Time
      351585000   703170.00000

   Energies (kJ/mol)
        G96Bond       G96Angle    Proper Dih.  Improper Dih.          LJ-14
    2.33058e+03    3.53212e+03    2.77915e+03    1.11070e+03   -3.42443e+02
     Coulomb-14        LJ (SR)  Disper. corr.   Coulomb (SR)   Coul. recip.
    2.85656e+04    1.26382e+05   -7.47903e+03   -9.45874e+05    5.16316e+03
      Potential    Kinetic En.   Total Energy  Conserved En.    Temperature
   -7.83832e+05    1.37806e+05   -6.46026e+05    7.99417e+05    3.00102e+02
 Pres. DC (bar) Pressure (bar)   Constr. rmsd
   -2.21692e+02    1.88883e+02    0.00000e+00

           Step           Time
      351590000   703180.00000

   Energies (kJ/mol)
        G96Bond       G96Angle    Proper Dih.  Improper Dih.          LJ-14
    2.21143e+03    3.71772e+03    2.78536e+03    1.05156e+03   -2.03206e+02
     Coulomb-14        LJ (SR)  Disper. corr.   Coulomb (SR)   Coul. recip.
    2.83292e+04    1.23897e+05   -7.50048e+03   -9.40405e+05    5.26265e+03
      Potential    Kinetic En.   Total Energy  Conserved En.    Temperature
   -7.80855e+05    1.37261e+05   -6.43594e+05    7.99444e+05    2.98915e+02
 Pres. DC (bar) Pressure (bar)   Constr. rmsd
   -2.22964e+02    1.41672e+02    0.00000e+00

           Step           Time
      351595000   703190.00000

   Energies (kJ/mol)
        G96Bond       G96Angle    Proper Dih.  Improper Dih.          LJ-14
    2.31985e+03    3.80235e+03    2.80241e+03    1.18309e+03   -2.88490e+02
     Coulomb-14        LJ (SR)  Disper. corr.   Coulomb (SR)   Coul. recip.
    2.84004e+04    1.23491e+05   -7.46784e+03   -9.40414e+05    5.23719e+03
      Potential    Kinetic En.   Total Energy  Conserved En.    Temperature
   -7.80934e+05    1.38392e+05   -6.42542e+05    7.99469e+05    3.01379e+02
 Pres. DC (bar) Pressure (bar)   Constr. rmsd
   -2.21030e+02   -8.20097e+00    0.00000e+00

           Step           Time
      351600000   703200.00000

   Energies (kJ/mol)
        G96Bond       G96Angle    Proper Dih.  Improper Dih.          LJ-14
    2.35774e+03    3.82058e+03    2.71041e+03    1.12034e+03   -2.61313e+02
     Coulomb-14        LJ (SR)  Disper. corr.   Coulomb (SR)   Coul. recip.
    2.83771e+04    1.22882e+05   -7.45184e+03   -9.38778e+05    5.23830e+03
      Potential    Kinetic En.   Total Energy  Conserved En.    Temperature
   -7.79985e+05    1.37754e+05   -6.42231e+05    7.99497e+05    2.99991e+02
 Pres. DC (bar) Pressure (bar)   Constr. rmsd
   -2.20085e+02    6.80448e-01    0.00000e+00

           Step           Time
      351605000   703210.00000

   Energies (kJ/mol)
        G96Bond       G96Angle    Proper Dih.  Improper Dih.          LJ-14
    2.33311e+03    3.65688e+03    2.74825e+03    1.09779e+03   -3.23461e+02
     Coulomb-14        LJ (SR)  Disper. corr.   Coulomb (SR)   Coul. recip.
    2.83023e+04    1.23861e+05   -7.43595e+03   -9.40094e+05    5.26052e+03
      Potential    Kinetic En.   Total Energy  Conserved En.    Temperature
   -7.80594e+05    1.37536e+05   -6.43058e+05    7.99489e+05    2.99515e+02
 Pres. DC (bar) Pressure (bar)   Constr. rmsd
   -2.19149e+02   -6.75275e+01    0.00000e+00

           Step           Time
      351610000   703220.00000

   Energies (kJ/mol)
        G96Bond       G96Angle    Proper Dih.  Improper Dih.          LJ-14
    2.31901e+03    3.64309e+03    2.74557e+03    1.04504e+03   -2.80315e+02
     Coulomb-14        LJ (SR)  Disper. corr.   Coulomb (SR)   Coul. recip.
    2.83981e+04    1.25580e+05   -7.45321e+03   -9.41863e+05    5.34629e+03
      Potential    Kinetic En.   Total Energy  Conserved En.    Temperature
   -7.80520e+05    1.38078e+05   -6.42442e+05    7.99558e+05    3.00695e+02
 Pres. DC (bar) Pressure (bar)   Constr. rmsd
   -2.20166e+02    1.36940e+02    0.00000e+00

           Step           Time
      351615000   703230.00000

   Energies (kJ/mol)
        G96Bond       G96Angle    Proper Dih.  Improper Dih.          LJ-14
    2.27594e+03    3.72137e+03    2.72144e+03    1.10968e+03   -3.08181e+02
     Coulomb-14        LJ (SR)  Disper. corr.   Coulomb (SR)   Coul. recip.
    2.83248e+04    1.22546e+05   -7.43720e+03   -9.39589e+05    5.12748e+03
      Potential    Kinetic En.   Total Energy  Conserved En.    Temperature
   -7.81508e+05    1.38615e+05   -6.42892e+05    7.99560e+05    3.01865e+02
 Pres. DC (bar) Pressure (bar)   Constr. rmsd
   -2.19223e+02   -2.12636e+02    0.00000e+00

           Step           Time
      351620000   703240.00000

   Energies (kJ/mol)
        G96Bond       G96Angle    Proper Dih.  Improper Dih.          LJ-14
    2.38831e+03    3.78384e+03    2.72757e+03    1.04425e+03   -2.92801e+02
     Coulomb-14        LJ (SR)  Disper. corr.   Coulomb (SR)   Coul. recip.
    2.84283e+04    1.22221e+05   -7.44818e+03   -9.39929e+05    5.23190e+03
      Potential    Kinetic En.   Total Energy  Conserved En.    Temperature
   -7.81845e+05    1.37945e+05   -6.43900e+05    7.99595e+05    3.00406e+02
 Pres. DC (bar) Pressure (bar)   Constr. rmsd
   -2.19869e+02   -2.60778e+02    0.00000e+00

           Step           Time
      351625000   703250.00000

   Energies (kJ/mol)
        G96Bond       G96Angle    Proper Dih.  Improper Dih.          LJ-14
    2.33277e+03    3.79337e+03    2.77813e+03    1.03248e+03   -3.26013e+02
     Coulomb-14        LJ (SR)  Disper. corr.   Coulomb (SR)   Coul. recip.
    2.85395e+04    1.25215e+05   -7.47079e+03   -9.42203e+05    5.17126e+03
      Potential    Kinetic En.   Total Energy  Conserved En.    Temperature
   -7.81137e+05    1.38150e+05   -6.42986e+05    7.99592e+05    3.00853e+02
 Pres. DC (bar) Pressure (bar)   Constr. rmsd
   -2.21205e+02    7.63389e+01    0.00000e+00

           Step           Time
      351630000   703260.00000

   Energies (kJ/mol)
        G96Bond       G96Angle    Proper Dih.  Improper Dih.          LJ-14
    2.42663e+03    3.64971e+03    2.78225e+03    1.04728e+03   -3.41292e+02
     Coulomb-14        LJ (SR)  Disper. corr.   Coulomb (SR)   Coul. recip.
    2.84948e+04    1.22718e+05   -7.46173e+03   -9.40100e+05    5.26602e+03
      Potential    Kinetic En.   Total Energy  Conserved En.    Temperature
   -7.81518e+05    1.38897e+05   -6.42622e+05    7.99621e+05    3.02478e+02
 Pres. DC (bar) Pressure (bar)   Constr. rmsd
   -2.20669e+02   -1.19555e+02    0.00000e+00

           Step           Time
      351635000   703270.00000

   Energies (kJ/mol)
        G96Bond       G96Angle    Proper Dih.  Improper Dih.          LJ-14
    2.17418e+03    3.49269e+03    2.79732e+03    1.08367e+03   -3.47883e+02
     Coulomb-14        LJ (SR)  Disper. corr.   Coulomb (SR)   Coul. recip.
    2.85463e+04    1.24141e+05   -7.50494e+03   -9.42550e+05    5.12413e+03
      Potential    Kinetic En.   Total Energy  Conserved En.    Temperature
   -7.83043e+05    1.36621e+05   -6.46422e+05    7.99640e+05    2.97523e+02
 Pres. DC (bar) Pressure (bar)   Constr. rmsd
   -2.23229e+02    3.88582e+01    0.00000e+00

           Step           Time
      351640000   703280.00000

   Energies (kJ/mol)
        G96Bond       G96Angle    Proper Dih.  Improper Dih.          LJ-14
    2.25073e+03    3.64317e+03    2.73221e+03    1.09744e+03   -2.91193e+02
     Coulomb-14        LJ (SR)  Disper. corr.   Coulomb (SR)   Coul. recip.
    2.86460e+04    1.23665e+05   -7.43990e+03   -9.38883e+05    5.32933e+03
      Potential    Kinetic En.   Total Energy  Conserved En.    Temperature
   -7.79250e+05    1.37914e+05   -6.41336e+05    7.99651e+05    3.00338e+02
 Pres. DC (bar) Pressure (bar)   Constr. rmsd
   -2.19382e+02   -2.66591e-01    0.00000e+00

           Step           Time
      351645000   703290.00000

   Energies (kJ/mol)
        G96Bond       G96Angle    Proper Dih.  Improper Dih.          LJ-14
    2.28298e+03    3.90121e+03    2.90491e+03    1.01347e+03   -3.63190e+02
     Coulomb-14        LJ (SR)  Disper. corr.   Coulomb (SR)   Coul. recip.
    2.84702e+04    1.22277e+05   -7.44022e+03   -9.36881e+05    5.25262e+03
      Potential    Kinetic En.   Total Energy  Conserved En.    Temperature
   -7.78582e+05    1.38646e+05   -6.39936e+05    7.99661e+05    3.01933e+02
 Pres. DC (bar) Pressure (bar)   Constr. rmsd
   -2.19401e+02   -1.94813e+02    0.00000e+00

           Step           Time
      351650000   703300.00000

   Energies (kJ/mol)
        G96Bond       G96Angle    Proper Dih.  Improper Dih.          LJ-14
    2.38171e+03    3.66523e+03    2.69495e+03    1.04977e+03   -2.81677e+02
     Coulomb-14        LJ (SR)  Disper. corr.   Coulomb (SR)   Coul. recip.
    2.85374e+04    1.24047e+05   -7.45977e+03   -9.42493e+05    5.12407e+03
      Potential    Kinetic En.   Total Energy  Conserved En.    Temperature
   -7.82734e+05    1.37744e+05   -6.44990e+05    7.99710e+05    2.99968e+02
 Pres. DC (bar) Pressure (bar)   Constr. rmsd
   -2.20554e+02   -2.34819e+01    0.00000e+00

           Step           Time
      351655000   703310.00000

   Energies (kJ/mol)
        G96Bond       G96Angle    Proper Dih.  Improper Dih.          LJ-14
    2.34495e+03    3.64604e+03    2.73044e+03    1.15626e+03   -2.74646e+02
     Coulomb-14        LJ (SR)  Disper. corr.   Coulomb (SR)   Coul. recip.
    2.85224e+04    1.22678e+05   -7.46425e+03   -9.38600e+05    5.26732e+03
      Potential    Kinetic En.   Total Energy  Conserved En.    Temperature
   -7.79994e+05    1.37631e+05   -6.42363e+05    7.99715e+05    2.99723e+02
 Pres. DC (bar) Pressure (bar)   Constr. rmsd
   -2.20818e+02   -1.30953e+02    0.00000e+00

           Step           Time
      351660000   703320.00000

   Energies (kJ/mol)
        G96Bond       G96Angle    Proper Dih.  Improper Dih.          LJ-14
    2.42261e+03    3.71070e+03    2.59495e+03    1.08771e+03   -2.07758e+02
     Coulomb-14        LJ (SR)  Disper. corr.   Coulomb (SR)   Coul. recip.
    2.86542e+04    1.24246e+05   -7.44410e+03   -9.40254e+05    5.22136e+03
      Potential    Kinetic En.   Total Energy  Conserved En.    Temperature
   -7.79968e+05    1.37317e+05   -6.42650e+05    7.99738e+05    2.99039e+02
 Pres. DC (bar) Pressure (bar)   Constr. rmsd
   -2.19629e+02    9.75655e+01    0.00000e+00

           Step           Time
      351665000   703330.00000

   Energies (kJ/mol)
        G96Bond       G96Angle    Proper Dih.  Improper Dih.          LJ-14
    2.38977e+03    3.49250e+03    2.73159e+03    1.12303e+03   -2.38261e+02
     Coulomb-14        LJ (SR)  Disper. corr.   Coulomb (SR)   Coul. recip.
    2.84511e+04    1.24010e+05   -7.47672e+03   -9.40764e+05    5.24558e+03
      Potential    Kinetic En.   Total Energy  Conserved En.    Temperature
   -7.81036e+05    1.37384e+05   -6.43652e+05    7.99769e+05    2.99183e+02
 Pres. DC (bar) Pressure (bar)   Constr. rmsd
   -2.21556e+02    3.45701e+01    0.00000e+00

           Step           Time
      351670000   703340.00000

   Energies (kJ/mol)
        G96Bond       G96Angle    Proper Dih.  Improper Dih.          LJ-14
    2.33399e+03    3.73548e+03    2.72635e+03    1.15030e+03   -2.36097e+02
     Coulomb-14        LJ (SR)  Disper. corr.   Coulomb (SR)   Coul. recip.
    2.83834e+04    1.24000e+05   -7.46424e+03   -9.40252e+05    5.21445e+03
      Potential    Kinetic En.   Total Energy  Conserved En.    Temperature
   -7.80409e+05    1.38547e+05   -6.41862e+05    7.99779e+05    3.01717e+02
 Pres. DC (bar) Pressure (bar)   Constr. rmsd
   -2.20818e+02    1.15609e+02    0.00000e+00

           Step           Time
      351675000   703350.00000

   Energies (kJ/mol)
        G96Bond       G96Angle    Proper Dih.  Improper Dih.          LJ-14
    2.45704e+03    3.63337e+03    2.72771e+03    1.11259e+03   -3.20291e+02
     Coulomb-14        LJ (SR)  Disper. corr.   Coulomb (SR)   Coul. recip.
    2.83280e+04    1.23948e+05   -7.45833e+03   -9.40220e+05    5.11074e+03
      Potential    Kinetic En.   Total Energy  Conserved En.    Temperature
   -7.80681e+05    1.37988e+05   -6.42693e+05    7.99826e+05    3.00499e+02
 Pres. DC (bar) Pressure (bar)   Constr. rmsd
   -2.20468e+02    9.26611e+01    0.00000e+00

           Step           Time
      351680000   703360.00000

   Energies (kJ/mol)
        G96Bond       G96Angle    Proper Dih.  Improper Dih.          LJ-14
    2.34617e+03    3.75495e+03    2.75026e+03    1.03033e+03   -2.22260e+02
     Coulomb-14        LJ (SR)  Disper. corr.   Coulomb (SR)   Coul. recip.
    2.84028e+04    1.25557e+05   -7.48445e+03   -9.42639e+05    5.33812e+03
      Potential    Kinetic En.   Total Energy  Conserved En.    Temperature
   -7.81166e+05    1.37460e+05   -6.43706e+05    7.99848e+05    2.99349e+02
 Pres. DC (bar) Pressure (bar)   Constr. rmsd
   -2.22014e+02    1.34834e+02    0.00000e+00

           Step           Time
      351685000   703370.00000

   Energies (kJ/mol)
        G96Bond       G96Angle    Proper Dih.  Improper Dih.          LJ-14
    2.36901e+03    3.60199e+03    2.74340e+03    1.07091e+03   -3.44433e+02
     Coulomb-14        LJ (SR)  Disper. corr.   Coulomb (SR)   Coul. recip.
    2.85086e+04    1.25296e+05   -7.47320e+03   -9.42615e+05    5.22675e+03
      Potential    Kinetic En.   Total Energy  Conserved En.    Temperature
   -7.81616e+05    1.37225e+05   -6.44391e+05    7.99843e+05    2.98838e+02
 Pres. DC (bar) Pressure (bar)   Constr. rmsd
   -2.21348e+02    1.24938e+02    0.00000e+00

           Step           Time
      351690000   703380.00000

   Energies (kJ/mol)
        G96Bond       G96Angle    Proper Dih.  Improper Dih.          LJ-14
    2.42590e+03    3.84682e+03    2.76639e+03    1.02053e+03   -3.83101e+02
     Coulomb-14        LJ (SR)  Disper. corr.   Coulomb (SR)   Coul. recip.
    2.84064e+04    1.22216e+05   -7.44492e+03   -9.37852e+05    5.25870e+03
      Potential    Kinetic En.   Total Energy  Conserved En.    Temperature
   -7.79739e+05    1.37816e+05   -6.41923e+05    7.99847e+05    3.00125e+02
 Pres. DC (bar) Pressure (bar)   Constr. rmsd
   -2.19677e+02   -2.65619e+02    0.00000e+00

           Step           Time
      351695000   703390.00000

   Energies (kJ/mol)
        G96Bond       G96Angle    Proper Dih.  Improper Dih.          LJ-14
    2.32478e+03    3.95242e+03    2.77677e+03    1.14084e+03   -3.43647e+02
     Coulomb-14        LJ (SR)  Disper. corr.   Coulomb (SR)   Coul. recip.
    2.84433e+04    1.23806e+05   -7.48373e+03   -9.40350e+05    5.29318e+03
      Potential    Kinetic En.   Total Energy  Conserved En.    Temperature
   -7.80441e+05    1.38937e+05   -6.41503e+05    7.99873e+05    3.02567e+02
 Pres. DC (bar) Pressure (bar)   Constr. rmsd
   -2.21971e+02    6.04409e+01    0.00000e+00

           Step           Time
      351700000   703400.00000

   Energies (kJ/mol)
        G96Bond       G96Angle    Proper Dih.  Improper Dih.          LJ-14
    2.25902e+03    3.63426e+03    2.79658e+03    1.04577e+03   -3.56793e+02
     Coulomb-14        LJ (SR)  Disper. corr.   Coulomb (SR)   Coul. recip.
    2.82624e+04    1.22445e+05   -7.45511e+03   -9.38498e+05    5.24876e+03
      Potential    Kinetic En.   Total Energy  Conserved En.    Temperature
   -7.80618e+05    1.37741e+05   -6.42877e+05    7.99866e+05    2.99961e+02
 Pres. DC (bar) Pressure (bar)   Constr. rmsd
   -2.20278e+02   -1.86896e+02    0.00000e+00

           Step           Time
      351705000   703410.00000

   Energies (kJ/mol)
        G96Bond       G96Angle    Proper Dih.  Improper Dih.          LJ-14
    2.44860e+03    3.71703e+03    2.83647e+03    1.06652e+03   -2.94766e+02
     Coulomb-14        LJ (SR)  Disper. corr.   Coulomb (SR)   Coul. recip.
    2.84318e+04    1.23136e+05   -7.47099e+03   -9.39516e+05    5.17690e+03
      Potential    Kinetic En.   Total Energy  Conserved En.    Temperature
   -7.80468e+05    1.38157e+05   -6.42311e+05    7.99926e+05    3.00868e+02
 Pres. DC (bar) Pressure (bar)   Constr. rmsd
   -2.21217e+02   -6.66054e+01    0.00000e+00

           Step           Time
      351710000   703420.00000

   Energies (kJ/mol)
        G96Bond       G96Angle    Proper Dih.  Improper Dih.          LJ-14
    2.46471e+03    3.88535e+03    2.72979e+03    1.04733e+03   -3.27637e+02
     Coulomb-14        LJ (SR)  Disper. corr.   Coulomb (SR)   Coul. recip.
    2.84560e+04    1.24286e+05   -7.41686e+03   -9.40279e+05    5.20914e+03
      Potential    Kinetic En.   Total Energy  Conserved En.    Temperature
   -7.79945e+05    1.38450e+05   -6.41496e+05    7.99964e+05    3.01505e+02
 Pres. DC (bar) Pressure (bar)   Constr. rmsd
   -2.18026e+02   -4.39672e+01    0.00000e+00

           Step           Time
      351715000   703430.00000

   Energies (kJ/mol)
        G96Bond       G96Angle    Proper Dih.  Improper Dih.          LJ-14
    2.38750e+03    3.66724e+03    2.82167e+03    1.07482e+03   -3.33259e+02
     Coulomb-14        LJ (SR)  Disper. corr.   Coulomb (SR)   Coul. recip.
    2.82432e+04    1.24531e+05   -7.45767e+03   -9.39844e+05    5.26768e+03
      Potential    Kinetic En.   Total Energy  Conserved En.    Temperature
   -7.79642e+05    1.37813e+05   -6.41830e+05    7.99973e+05    3.00118e+02
 Pres. DC (bar) Pressure (bar)   Constr. rmsd
   -2.20429e+02    6.95154e+01    0.00000e+00

           Step           Time
      351720000   703440.00000

   Energies (kJ/mol)
        G96Bond       G96Angle    Proper Dih.  Improper Dih.          LJ-14
    2.32276e+03    3.80332e+03    2.77241e+03    1.15393e+03   -2.99507e+02
     Coulomb-14        LJ (SR)  Disper. corr.   Coulomb (SR)   Coul. recip.
    2.83178e+04    1.22641e+05   -7.46506e+03   -9.38415e+05    5.31987e+03
      Potential    Kinetic En.   Total Energy  Conserved En.    Temperature
   -7.79849e+05    1.36748e+05   -6.43101e+05    8.00022e+05    2.97800e+02
 Pres. DC (bar) Pressure (bar)   Constr. rmsd
   -2.20866e+02   -1.96829e+01    0.00000e+00

           Step           Time
      351725000   703450.00000

   Energies (kJ/mol)
        G96Bond       G96Angle    Proper Dih.  Improper Dih.          LJ-14
    2.30520e+03    3.60440e+03    2.81702e+03    9.86451e+02   -2.97635e+02
     Coulomb-14        LJ (SR)  Disper. corr.   Coulomb (SR)   Coul. recip.
    2.85850e+04    1.24144e+05   -7.47092e+03   -9.41421e+05    5.14977e+03
      Potential    Kinetic En.   Total Energy  Conserved En.    Temperature
   -7.81598e+05    1.38493e+05   -6.43105e+05    8.00024e+05    3.01600e+02
 Pres. DC (bar) Pressure (bar)   Constr. rmsd
   -2.21212e+02    6.38552e+01    0.00000e+00

           Step           Time
      351730000   703460.00000

   Energies (kJ/mol)
        G96Bond       G96Angle    Proper Dih.  Improper Dih.          LJ-14
    2.29563e+03    3.76681e+03    2.68044e+03    1.10640e+03   -2.53145e+02
     Coulomb-14        LJ (SR)  Disper. corr.   Coulomb (SR)   Coul. recip.
    2.86116e+04    1.24277e+05   -7.45235e+03   -9.40496e+05    5.37121e+03
      Potential    Kinetic En.   Total Energy  Conserved En.    Temperature
   -7.80092e+05    1.38187e+05   -6.41905e+05    8.00054e+05    3.00934e+02
 Pres. DC (bar) Pressure (bar)   Constr. rmsd
   -2.20116e+02    4.62371e+01    0.00000e+00

           Step           Time
      351735000   703470.00000

   Energies (kJ/mol)
        G96Bond       G96Angle    Proper Dih.  Improper Dih.          LJ-14
    2.42461e+03    3.74890e+03    2.73350e+03    1.09476e+03   -3.30956e+02
     Coulomb-14        LJ (SR)  Disper. corr.   Coulomb (SR)   Coul. recip.
    2.83753e+04    1.24364e+05   -7.45071e+03   -9.40073e+05    5.22642e+03
      Potential    Kinetic En.   Total Energy  Conserved En.    Temperature
   -7.79886e+05    1.38014e+05   -6.41873e+05    8.00112e+05    3.00555e+02
 Pres. DC (bar) Pressure (bar)   Constr. rmsd
   -2.20019e+02    4.96009e+01    0.00000e+00

           Step           Time
      351740000   703480.00000

   Energies (kJ/mol)
        G96Bond       G96Angle    Proper Dih.  Improper Dih.          LJ-14
    2.36069e+03    3.82852e+03    2.80348e+03    1.12690e+03   -3.41346e+02
     Coulomb-14        LJ (SR)  Disper. corr.   Coulomb (SR)   Coul. recip.
    2.82960e+04    1.22123e+05   -7.44943e+03   -9.37862e+05    5.40745e+03
      Potential    Kinetic En.   Total Energy  Conserved En.    Temperature
   -7.79707e+05    1.38108e+05   -6.41599e+05    8.00112e+05    3.00761e+02
 Pres. DC (bar) Pressure (bar)   Constr. rmsd
   -2.19943e+02   -2.39110e+02    0.00000e+00

           Step           Time
      351745000   703490.00000

   Energies (kJ/mol)
        G96Bond       G96Angle    Proper Dih.  Improper Dih.          LJ-14
    2.34406e+03    3.70510e+03    2.80523e+03    1.11182e+03   -2.61737e+02
     Coulomb-14        LJ (SR)  Disper. corr.   Coulomb (SR)   Coul. recip.
    2.85649e+04    1.24724e+05   -7.46118e+03   -9.41376e+05    5.21179e+03
      Potential    Kinetic En.   Total Energy  Conserved En.    Temperature
   -7.80632e+05    1.38022e+05   -6.42610e+05    8.00127e+05    3.00573e+02
 Pres. DC (bar) Pressure (bar)   Constr. rmsd
   -2.20637e+02    8.95561e+01    0.00000e+00

           Step           Time
      351750000   703500.00000

   Energies (kJ/mol)
        G96Bond       G96Angle    Proper Dih.  Improper Dih.          LJ-14
    2.27025e+03    3.88334e+03    2.63785e+03    1.12242e+03   -2.13369e+02
     Coulomb-14        LJ (SR)  Disper. corr.   Coulomb (SR)   Coul. recip.
    2.84659e+04    1.25046e+05   -7.47059e+03   -9.42553e+05    5.27975e+03
      Potential    Kinetic En.   Total Energy  Conserved En.    Temperature
   -7.81531e+05    1.38439e+05   -6.43093e+05    8.00164e+05    3.01481e+02
 Pres. DC (bar) Pressure (bar)   Constr. rmsd
   -2.21193e+02    1.08934e+02    0.00000e+00

           Step           Time
      351755000   703510.00000

   Energies (kJ/mol)
        G96Bond       G96Angle    Proper Dih.  Improper Dih.          LJ-14
    2.23562e+03    3.74027e+03    2.77942e+03    1.06442e+03   -3.11255e+02
     Coulomb-14        LJ (SR)  Disper. corr.   Coulomb (SR)   Coul. recip.
    2.83799e+04    1.25464e+05   -7.50099e+03   -9.44572e+05    5.25221e+03
      Potential    Kinetic En.   Total Energy  Conserved En.    Temperature
   -7.83469e+05    1.37569e+05   -6.45900e+05    8.00184e+05    2.99586e+02
 Pres. DC (bar) Pressure (bar)   Constr. rmsd
   -2.22994e+02    1.22808e+02    0.00000e+00

           Step           Time
      351760000   703520.00000

   Energies (kJ/mol)
        G96Bond       G96Angle    Proper Dih.  Improper Dih.          LJ-14
    2.49607e+03    3.84949e+03    2.64410e+03    1.07357e+03   -2.70422e+02
     Coulomb-14        LJ (SR)  Disper. corr.   Coulomb (SR)   Coul. recip.
    2.85244e+04    1.24248e+05   -7.46952e+03   -9.40928e+05    5.34479e+03
      Potential    Kinetic En.   Total Energy  Conserved En.    Temperature
   -7.80488e+05    1.37498e+05   -6.42990e+05    8.00204e+05    2.99432e+02
 Pres. DC (bar) Pressure (bar)   Constr. rmsd
   -2.21130e+02   -2.61811e+01    0.00000e+00

           Step           Time
      351765000   703530.00000

   Energies (kJ/mol)
        G96Bond       G96Angle    Proper Dih.  Improper Dih.          LJ-14
    2.29965e+03    3.77536e+03    2.82304e+03    1.13043e+03   -3.07588e+02
     Coulomb-14        LJ (SR)  Disper. corr.   Coulomb (SR)   Coul. recip.
    2.86374e+04    1.24683e+05   -7.47269e+03   -9.42115e+05    5.32388e+03
      Potential    Kinetic En.   Total Energy  Conserved En.    Temperature
   -7.81223e+05    1.37261e+05   -6.43962e+05    8.00229e+05    2.98916e+02
 Pres. DC (bar) Pressure (bar)   Constr. rmsd
   -2.21317e+02    1.99394e+02    0.00000e+00

           Step           Time
      351770000   703540.00000

   Energies (kJ/mol)
        G96Bond       G96Angle    Proper Dih.  Improper Dih.          LJ-14
    2.28967e+03    3.65169e+03    2.83247e+03    1.04921e+03   -2.46246e+02
     Coulomb-14        LJ (SR)  Disper. corr.   Coulomb (SR)   Coul. recip.
    2.85324e+04    1.22971e+05   -7.47903e+03   -9.39405e+05    5.17006e+03
      Potential    Kinetic En.   Total Energy  Conserved En.    Temperature
   -7.80634e+05    1.37677e+05   -6.42957e+05    8.00234e+05    2.99822e+02
 Pres. DC (bar) Pressure (bar)   Constr. rmsd
   -2.21692e+02    3.47580e+01    0.00000e+00

           Step           Time
      351775000   703550.00000

   Energies (kJ/mol)
        G96Bond       G96Angle    Proper Dih.  Improper Dih.          LJ-14
    2.36833e+03    3.58789e+03    2.82361e+03    1.05567e+03   -3.11772e+02
     Coulomb-14        LJ (SR)  Disper. corr.   Coulomb (SR)   Coul. recip.
    2.85669e+04    1.24341e+05   -7.44742e+03   -9.40688e+05    5.29680e+03
      Potential    Kinetic En.   Total Energy  Conserved En.    Temperature
   -7.80406e+05    1.36569e+05   -6.43838e+05    8.00265e+05    2.97409e+02
 Pres. DC (bar) Pressure (bar)   Constr. rmsd
   -2.19825e+02    2.96601e+01    0.00000e+00

           Step           Time
      351780000   703560.00000

   Energies (kJ/mol)
        G96Bond       G96Angle    Proper Dih.  Improper Dih.          LJ-14
    2.34174e+03    3.66992e+03    2.63416e+03    1.13704e+03   -3.08942e+02
     Coulomb-14        LJ (SR)  Disper. corr.   Coulomb (SR)   Coul. recip.
    2.84898e+04    1.23868e+05   -7.48482e+03   -9.41092e+05    5.21560e+03
      Potential    Kinetic En.   Total Energy  Conserved En.    Temperature
   -7.81530e+05    1.37648e+05   -6.43881e+05    8.00272e+05    2.99760e+02
 Pres. DC (bar) Pressure (bar)   Constr. rmsd
   -2.22036e+02   -7.16448e+01    0.00000e+00

           Step           Time
      351785000   703570.00000

   Energies (kJ/mol)
        G96Bond       G96Angle    Proper Dih.  Improper Dih.          LJ-14
    2.44261e+03    3.66588e+03    2.71373e+03    1.02998e+03   -2.66316e+02
     Coulomb-14        LJ (SR)  Disper. corr.   Coulomb (SR)   Coul. recip.
    2.88177e+04    1.24071e+05   -7.48489e+03   -9.41579e+05    5.19912e+03
      Potential    Kinetic En.   Total Energy  Conserved En.    Temperature
   -7.81391e+05    1.37924e+05   -6.43467e+05    8.00312e+05    3.00361e+02
 Pres. DC (bar) Pressure (bar)   Constr. rmsd
   -2.22039e+02    5.90618e+01    0.00000e+00

           Step           Time
      351790000   703580.00000

   Energies (kJ/mol)
        G96Bond       G96Angle    Proper Dih.  Improper Dih.          LJ-14
    2.25131e+03    3.49627e+03    2.72964e+03    1.13924e+03   -3.02478e+02
     Coulomb-14        LJ (SR)  Disper. corr.   Coulomb (SR)   Coul. recip.
    2.84822e+04    1.24849e+05   -7.44208e+03   -9.41308e+05    5.22269e+03
      Potential    Kinetic En.   Total Energy  Conserved En.    Temperature
   -7.80883e+05    1.37942e+05   -6.42941e+05    8.00310e+05    3.00400e+02
 Pres. DC (bar) Pressure (bar)   Constr. rmsd
   -2.19510e+02    1.11448e+02    0.00000e+00

           Step           Time
      351795000   703590.00000

   Energies (kJ/mol)
        G96Bond       G96Angle    Proper Dih.  Improper Dih.          LJ-14
    2.28696e+03    3.69181e+03    2.81657e+03    1.07740e+03   -2.86713e+02
     Coulomb-14        LJ (SR)  Disper. corr.   Coulomb (SR)   Coul. recip.
    2.83839e+04    1.25530e+05   -7.46328e+03   -9.43756e+05    5.21808e+03
      Potential    Kinetic En.   Total Energy  Conserved En.    Temperature
   -7.82502e+05    1.36583e+05   -6.45918e+05    8.00344e+05    2.97440e+02
 Pres. DC (bar) Pressure (bar)   Constr. rmsd
   -2.20761e+02    1.18186e+02    0.00000e+00

           Step           Time
      351800000   703600.00000

   Energies (kJ/mol)
        G96Bond       G96Angle    Proper Dih.  Improper Dih.          LJ-14
    2.34354e+03    3.85647e+03    2.86603e+03    1.12114e+03   -2.96268e+02
     Coulomb-14        LJ (SR)  Disper. corr.   Coulomb (SR)   Coul. recip.
    2.85507e+04    1.23098e+05   -7.46714e+03   -9.38465e+05    5.21106e+03
      Potential    Kinetic En.   Total Energy  Conserved En.    Temperature
   -7.79181e+05    1.38716e+05   -6.40465e+05    8.00385e+05    3.02085e+02
 Pres. DC (bar) Pressure (bar)   Constr. rmsd
   -2.20989e+02   -2.29110e+01    0.00000e+00

           Step           Time
      351805000   703610.00000

   Energies (kJ/mol)
        G96Bond       G96Angle    Proper Dih.  Improper Dih.          LJ-14
    2.25412e+03    3.74935e+03    2.87296e+03    1.03800e+03   -3.68817e+02
     Coulomb-14        LJ (SR)  Disper. corr.   Coulomb (SR)   Coul. recip.
    2.86097e+04    1.24937e+05   -7.45930e+03   -9.41995e+05    5.17234e+03
      Potential    Kinetic En.   Total Energy  Conserved En.    Temperature
   -7.81190e+05    1.37030e+05   -6.44160e+05    8.00420e+05    2.98414e+02
 Pres. DC (bar) Pressure (bar)   Constr. rmsd
   -2.20526e+02   -3.73616e+01    0.00000e+00

           Step           Time
      351810000   703620.00000

   Energies (kJ/mol)
        G96Bond       G96Angle    Proper Dih.  Improper Dih.          LJ-14
    2.29581e+03    3.83317e+03    2.81372e+03    1.12562e+03   -2.94382e+02
     Coulomb-14        LJ (SR)  Disper. corr.   Coulomb (SR)   Coul. recip.
    2.85353e+04    1.23865e+05   -7.45720e+03   -9.41007e+05    5.21469e+03
      Potential    Kinetic En.   Total Energy  Conserved En.    Temperature
   -7.81076e+05    1.38322e+05   -6.42753e+05    8.00427e+05    3.01227e+02
 Pres. DC (bar) Pressure (bar)   Constr. rmsd
   -2.20402e+02   -1.85387e+01    0.00000e+00

           Step           Time
      351815000   703630.00000

   Energies (kJ/mol)
        G96Bond       G96Angle    Proper Dih.  Improper Dih.          LJ-14
    2.24979e+03    3.58682e+03    2.76228e+03    1.15017e+03   -2.52312e+02
     Coulomb-14        LJ (SR)  Disper. corr.   Coulomb (SR)   Coul. recip.
    2.85258e+04    1.23878e+05   -7.47647e+03   -9.40167e+05    5.24096e+03
      Potential    Kinetic En.   Total Energy  Conserved En.    Temperature
   -7.80502e+05    1.37872e+05   -6.42630e+05    8.00418e+05    3.00247e+02
 Pres. DC (bar) Pressure (bar)   Constr. rmsd
   -2.21541e+02    8.34421e+01    0.00000e+00

           Step           Time
      351820000   703640.00000

   Energies (kJ/mol)
        G96Bond       G96Angle    Proper Dih.  Improper Dih.          LJ-14
    2.36772e+03    3.58573e+03    2.80574e+03    1.04690e+03   -2.99881e+02
     Coulomb-14        LJ (SR)  Disper. corr.   Coulomb (SR)   Coul. recip.
    2.84727e+04    1.23360e+05   -7.49021e+03   -9.40312e+05    5.22897e+03
      Potential    Kinetic En.   Total Energy  Conserved En.    Temperature
   -7.81234e+05    1.37462e+05   -6.43772e+05    8.00459e+05    2.99353e+02
 Pres. DC (bar) Pressure (bar)   Constr. rmsd
   -2.22355e+02    1.76731e+01    0.00000e+00

           Step           Time
      351825000   703650.00000

   Energies (kJ/mol)
        G96Bond       G96Angle    Proper Dih.  Improper Dih.          LJ-14
    2.42508e+03    3.62929e+03    2.69291e+03    1.06198e+03   -3.33749e+02
     Coulomb-14        LJ (SR)  Disper. corr.   Coulomb (SR)   Coul. recip.
    2.85729e+04    1.24448e+05   -7.46130e+03   -9.41943e+05    5.17972e+03
      Potential    Kinetic En.   Total Energy  Conserved En.    Temperature
   -7.81729e+05    1.37933e+05   -6.43795e+05    8.00475e+05    3.00380e+02
 Pres. DC (bar) Pressure (bar)   Constr. rmsd
   -2.20644e+02   -3.91679e+01    0.00000e+00

           Step           Time
      351830000   703660.00000

   Energies (kJ/mol)
        G96Bond       G96Angle    Proper Dih.  Improper Dih.          LJ-14
    2.50216e+03    3.64099e+03    2.76030e+03    1.07687e+03   -2.88456e+02
     Coulomb-14        LJ (SR)  Disper. corr.   Coulomb (SR)   Coul. recip.
    2.88060e+04    1.22231e+05   -7.47013e+03   -9.36960e+05    5.29506e+03
      Potential    Kinetic En.   Total Energy  Conserved En.    Temperature
   -7.78406e+05    1.37378e+05   -6.41028e+05    8.00488e+05    2.99172e+02
 Pres. DC (bar) Pressure (bar)   Constr. rmsd
   -2.21166e+02   -6.47257e+01    0.00000e+00

           Step           Time
      351835000   703670.00000

   Energies (kJ/mol)
        G96Bond       G96Angle    Proper Dih.  Improper Dih.          LJ-14
    2.22643e+03    3.90241e+03    2.76493e+03    1.14208e+03   -3.10792e+02
     Coulomb-14        LJ (SR)  Disper. corr.   Coulomb (SR)   Coul. recip.
    2.84454e+04    1.23384e+05   -7.47879e+03   -9.39958e+05    5.30251e+03
      Potential    Kinetic En.   Total Energy  Conserved En.    Temperature
   -7.80580e+05    1.37735e+05   -6.42845e+05    8.00500e+05    2.99948e+02
 Pres. DC (bar) Pressure (bar)   Constr. rmsd
   -2.21678e+02    7.50210e+01    0.00000e+00

           Step           Time
      351840000   703680.00000

   Energies (kJ/mol)
        G96Bond       G96Angle    Proper Dih.  Improper Dih.          LJ-14
    2.24922e+03    3.72358e+03    2.75999e+03    1.08517e+03   -2.45121e+02
     Coulomb-14        LJ (SR)  Disper. corr.   Coulomb (SR)   Coul. recip.
    2.85537e+04    1.24577e+05   -7.47308e+03   -9.42325e+05    5.31269e+03
      Potential    Kinetic En.   Total Energy  Conserved En.    Temperature
   -7.81781e+05    1.38437e+05   -6.43344e+05    8.00506e+05    3.01476e+02
 Pres. DC (bar) Pressure (bar)   Constr. rmsd
   -2.21340e+02    1.71576e+02    0.00000e+00

           Step           Time
      351845000   703690.00000

   Energies (kJ/mol)
        G96Bond       G96Angle    Proper Dih.  Improper Dih.          LJ-14
    2.30970e+03    3.54949e+03    2.76268e+03    1.13813e+03   -2.89998e+02
     Coulomb-14        LJ (SR)  Disper. corr.   Coulomb (SR)   Coul. recip.
    2.84295e+04    1.23345e+05   -7.46495e+03   -9.39744e+05    5.15879e+03
      Potential    Kinetic En.   Total Energy  Conserved En.    Temperature
   -7.80805e+05    1.38090e+05   -6.42715e+05    8.00544e+05    3.00722e+02
 Pres. DC (bar) Pressure (bar)   Constr. rmsd
   -2.20859e+02   -6.29023e+01    0.00000e+00

           Step           Time
      351850000   703700.00000

   Energies (kJ/mol)
        G96Bond       G96Angle    Proper Dih.  Improper Dih.          LJ-14
    2.16753e+03    3.70203e+03    2.80829e+03    1.09438e+03   -3.12336e+02
     Coulomb-14        LJ (SR)  Disper. corr.   Coulomb (SR)   Coul. recip.
    2.83705e+04    1.23759e+05   -7.43114e+03   -9.40328e+05    5.22488e+03
      Potential    Kinetic En.   Total Energy  Conserved En.    Temperature
   -7.80945e+05    1.38409e+05   -6.42536e+05    8.00550e+05    3.01417e+02
 Pres. DC (bar) Pressure (bar)   Constr. rmsd
   -2.18866e+02    2.70968e+01    0.00000e+00

           Step           Time
      351855000   703710.00000

   Energies (kJ/mol)
        G96Bond       G96Angle    Proper Dih.  Improper Dih.          LJ-14
    2.38935e+03    3.72783e+03    2.74579e+03    1.15226e+03   -3.09201e+02
     Coulomb-14        LJ (SR)  Disper. corr.   Coulomb (SR)   Coul. recip.
    2.81841e+04    1.24229e+05   -7.47851e+03   -9.41181e+05    5.20258e+03
      Potential    Kinetic En.   Total Energy  Conserved En.    Temperature
   -7.81337e+05    1.38375e+05   -6.42962e+05    8.00568e+05    3.01342e+02
 Pres. DC (bar) Pressure (bar)   Constr. rmsd
   -2.21662e+02    1.27324e+02    0.00000e+00

           Step           Time
      351860000   703720.00000

   Energies (kJ/mol)
        G96Bond       G96Angle    Proper Dih.  Improper Dih.          LJ-14
    2.47289e+03    3.73104e+03    2.79109e+03    1.04995e+03   -2.73329e+02
     Coulomb-14        LJ (SR)  Disper. corr.   Coulomb (SR)   Coul. recip.
    2.83920e+04    1.24677e+05   -7.44810e+03   -9.40532e+05    5.30126e+03
      Potential    Kinetic En.   Total Energy  Conserved En.    Temperature
   -7.79838e+05    1.36698e+05   -6.43140e+05    8.00610e+05    2.97689e+02
 Pres. DC (bar) Pressure (bar)   Constr. rmsd
   -2.19865e+02   -2.45219e+01    0.00000e+00

           Step           Time
      351865000   703730.00000

   Energies (kJ/mol)
        G96Bond       G96Angle    Proper Dih.  Improper Dih.          LJ-14
    2.35718e+03    3.65768e+03    2.80765e+03    1.11536e+03   -2.70681e+02
     Coulomb-14        LJ (SR)  Disper. corr.   Coulomb (SR)   Coul. recip.
    2.81852e+04    1.22926e+05   -7.46471e+03   -9.39845e+05    5.19307e+03
      Potential    Kinetic En.   Total Energy  Conserved En.    Temperature
   -7.81338e+05    1.38152e+05   -6.43186e+05    8.00618e+05    3.00857e+02
 Pres. DC (bar) Pressure (bar)   Constr. rmsd
   -2.20845e+02   -2.05570e+02    0.00000e+00

           Step           Time
      351870000   703740.00000

   Energies (kJ/mol)
        G96Bond       G96Angle    Proper Dih.  Improper Dih.          LJ-14
    2.39475e+03    3.58637e+03    2.73605e+03    1.10683e+03   -3.43379e+02
     Coulomb-14        LJ (SR)  Disper. corr.   Coulomb (SR)   Coul. recip.
    2.84661e+04    1.24632e+05   -7.44906e+03   -9.41694e+05    5.23073e+03
      Potential    Kinetic En.   Total Energy  Conserved En.    Temperature
   -7.81334e+05    1.38185e+05   -6.43148e+05    8.00630e+05    3.00929e+02
 Pres. DC (bar) Pressure (bar)   Constr. rmsd
   -2.19921e+02   -3.96405e+01    0.00000e+00

           Step           Time
      351875000   703750.00000

   Energies (kJ/mol)
        G96Bond       G96Angle    Proper Dih.  Improper Dih.          LJ-14
    2.26202e+03    3.60304e+03    2.79768e+03    1.12146e+03   -3.26026e+02
     Coulomb-14        LJ (SR)  Disper. corr.   Coulomb (SR)   Coul. recip.
    2.84633e+04    1.22831e+05   -7.44895e+03   -9.39765e+05    5.24160e+03
      Potential    Kinetic En.   Total Energy  Conserved En.    Temperature
   -7.81221e+05    1.37741e+05   -6.43480e+05    8.00630e+05    2.99961e+02
 Pres. DC (bar) Pressure (bar)   Constr. rmsd
   -2.19915e+02   -1.05914e+02    0.00000e+00

           Step           Time
      351880000   703760.00000

   Energies (kJ/mol)
        G96Bond       G96Angle    Proper Dih.  Improper Dih.          LJ-14
    2.25084e+03    3.74680e+03    2.72116e+03    1.04971e+03   -3.50615e+02
     Coulomb-14        LJ (SR)  Disper. corr.   Coulomb (SR)   Coul. recip.
    2.83789e+04    1.23081e+05   -7.46797e+03   -9.38354e+05    5.30457e+03
      Potential    Kinetic En.   Total Energy  Conserved En.    Temperature
   -7.79640e+05    1.38154e+05   -6.41486e+05    8.00658e+05    3.00861e+02
 Pres. DC (bar) Pressure (bar)   Constr. rmsd
   -2.21038e+02   -4.21086e+01    0.00000e+00

           Step           Time
      351885000   703770.00000

   Energies (kJ/mol)
        G96Bond       G96Angle    Proper Dih.  Improper Dih.          LJ-14
    2.32381e+03    3.66813e+03    2.72153e+03    1.14911e+03   -2.28638e+02
     Coulomb-14        LJ (SR)  Disper. corr.   Coulomb (SR)   Coul. recip.
    2.85375e+04    1.24884e+05   -7.46916e+03   -9.40343e+05    5.34521e+03
      Potential    Kinetic En.   Total Energy  Conserved En.    Temperature
   -7.79412e+05    1.37828e+05   -6.41584e+05    8.00700e+05    3.00150e+02
 Pres. DC (bar) Pressure (bar)   Constr. rmsd
   -2.21108e+02    2.60006e+02    0.00000e+00

           Step           Time
      351890000   703780.00000

   Energies (kJ/mol)
        G96Bond       G96Angle    Proper Dih.  Improper Dih.          LJ-14
    2.34111e+03    3.71860e+03    2.79270e+03    1.11486e+03   -3.66890e+02
     Coulomb-14        LJ (SR)  Disper. corr.   Coulomb (SR)   Coul. recip.
    2.83204e+04    1.23937e+05   -7.45753e+03   -9.40902e+05    5.27565e+03
      Potential    Kinetic En.   Total Energy  Conserved En.    Temperature
   -7.81226e+05    1.37612e+05   -6.43613e+05    8.00722e+05    2.99681e+02
 Pres. DC (bar) Pressure (bar)   Constr. rmsd
   -2.20421e+02   -3.57899e+01    0.00000e+00

           Step           Time
      351895000   703790.00000

   Energies (kJ/mol)
        G96Bond       G96Angle    Proper Dih.  Improper Dih.          LJ-14
    2.31323e+03    3.60964e+03    2.77392e+03    1.13938e+03   -2.65929e+02
     Coulomb-14        LJ (SR)  Disper. corr.   Coulomb (SR)   Coul. recip.
    2.82327e+04    1.25517e+05   -7.48435e+03   -9.43295e+05    5.37302e+03
      Potential    Kinetic En.   Total Energy  Conserved En.    Temperature
   -7.82086e+05    1.38727e+05   -6.43359e+05    8.00758e+05    3.02110e+02
 Pres. DC (bar) Pressure (bar)   Constr. rmsd
   -2.22008e+02    2.29763e+02    0.00000e+00

           Step           Time
      351900000   703800.00000

   Energies (kJ/mol)
        G96Bond       G96Angle    Proper Dih.  Improper Dih.          LJ-14
    2.34962e+03    3.68241e+03    2.69072e+03    1.11968e+03   -3.36389e+02
     Coulomb-14        LJ (SR)  Disper. corr.   Coulomb (SR)   Coul. recip.
    2.85534e+04    1.23782e+05   -7.46476e+03   -9.40554e+05    5.10800e+03
      Potential    Kinetic En.   Total Energy  Conserved En.    Temperature
   -7.81070e+05    1.37622e+05   -6.43447e+05    8.00788e+05    2.99704e+02
 Pres. DC (bar) Pressure (bar)   Constr. rmsd
   -2.20848e+02   -1.95109e+01    0.00000e+00

           Step           Time
      351905000   703810.00000

   Energies (kJ/mol)
        G96Bond       G96Angle    Proper Dih.  Improper Dih.          LJ-14
    2.33182e+03    3.62417e+03    2.80637e+03    1.05736e+03   -2.87181e+02
     Coulomb-14        LJ (SR)  Disper. corr.   Coulomb (SR)   Coul. recip.
    2.82815e+04    1.24188e+05   -7.44844e+03   -9.40546e+05    5.34048e+03
      Potential    Kinetic En.   Total Energy  Conserved En.    Temperature
   -7.80652e+05    1.38016e+05   -6.42637e+05    8.00791e+05    3.00560e+02
 Pres. DC (bar) Pressure (bar)   Constr. rmsd
   -2.19885e+02   -7.52705e+00    0.00000e+00

           Step           Time
      351910000   703820.00000

   Energies (kJ/mol)
        G96Bond       G96Angle    Proper Dih.  Improper Dih.          LJ-14
    2.23346e+03    3.80458e+03    2.82332e+03    1.09833e+03   -2.93609e+02
     Coulomb-14        LJ (SR)  Disper. corr.   Coulomb (SR)   Coul. recip.
    2.83846e+04    1.23018e+05   -7.44115e+03   -9.38789e+05    5.08901e+03
      Potential    Kinetic En.   Total Energy  Conserved En.    Temperature
   -7.80072e+05    1.38171e+05   -6.41901e+05    8.00824e+05    3.00899e+02
 Pres. DC (bar) Pressure (bar)   Constr. rmsd
   -2.19455e+02    8.00071e+00    0.00000e+00

           Step           Time
      351915000   703830.00000

   Energies (kJ/mol)
        G96Bond       G96Angle    Proper Dih.  Improper Dih.          LJ-14
    2.29322e+03    3.71275e+03    2.91783e+03    1.03167e+03   -2.91632e+02
     Coulomb-14        LJ (SR)  Disper. corr.   Coulomb (SR)   Coul. recip.
    2.82431e+04    1.23340e+05   -7.45943e+03   -9.41820e+05    5.21144e+03
      Potential    Kinetic En.   Total Energy  Conserved En.    Temperature
   -7.82821e+05    1.38545e+05   -6.44276e+05    8.00874e+05    3.01714e+02
 Pres. DC (bar) Pressure (bar)   Constr. rmsd
   -2.20533e+02   -1.23034e+02    0.00000e+00

           Step           Time
      351920000   703840.00000

   Energies (kJ/mol)
        G96Bond       G96Angle    Proper Dih.  Improper Dih.          LJ-14
    2.36770e+03    3.72741e+03    2.81121e+03    1.10002e+03   -3.46184e+02
     Coulomb-14        LJ (SR)  Disper. corr.   Coulomb (SR)   Coul. recip.
    2.83240e+04    1.21824e+05   -7.44016e+03   -9.36636e+05    5.22692e+03
      Potential    Kinetic En.   Total Energy  Conserved En.    Temperature
   -7.79041e+05    1.38634e+05   -6.40407e+05    8.00860e+05    3.01906e+02
 Pres. DC (bar) Pressure (bar)   Constr. rmsd
   -2.19397e+02   -1.97512e+02    0.00000e+00

           Step           Time
      351925000   703850.00000

   Energies (kJ/mol)
        G96Bond       G96Angle    Proper Dih.  Improper Dih.          LJ-14
    2.40692e+03    3.67524e+03    2.80050e+03    1.07304e+03   -2.34532e+02
     Coulomb-14        LJ (SR)  Disper. corr.   Coulomb (SR)   Coul. recip.
    2.82862e+04    1.23394e+05   -7.44645e+03   -9.39963e+05    5.27516e+03
      Potential    Kinetic En.   Total Energy  Conserved En.    Temperature
   -7.80733e+05    1.37989e+05   -6.42744e+05    8.00866e+05    3.00503e+02
 Pres. DC (bar) Pressure (bar)   Constr. rmsd
   -2.19767e+02   -1.22645e+02    0.00000e+00

           Step           Time
      351930000   703860.00000

   Energies (kJ/mol)
        G96Bond       G96Angle    Proper Dih.  Improper Dih.          LJ-14
    2.21930e+03    3.61663e+03    2.78702e+03    1.08717e+03   -2.55408e+02
     Coulomb-14        LJ (SR)  Disper. corr.   Coulomb (SR)   Coul. recip.
    2.84292e+04    1.25162e+05   -7.46647e+03   -9.42305e+05    5.28887e+03
      Potential    Kinetic En.   Total Energy  Conserved En.    Temperature
   -7.81437e+05    1.36967e+05   -6.44469e+05    8.00916e+05    2.98277e+02
 Pres. DC (bar) Pressure (bar)   Constr. rmsd
   -2.20949e+02    1.43333e+02    0.00000e+00

           Step           Time
      351935000   703870.00000

   Energies (kJ/mol)
        G96Bond       G96Angle    Proper Dih.  Improper Dih.          LJ-14
    2.45059e+03    3.55512e+03    2.79439e+03    1.13560e+03   -2.71114e+02
     Coulomb-14        LJ (SR)  Disper. corr.   Coulomb (SR)   Coul. recip.
    2.84304e+04    1.23708e+05   -7.47915e+03   -9.40610e+05    5.37996e+03
      Potential    Kinetic En.   Total Energy  Conserved En.    Temperature
   -7.80906e+05    1.39313e+05   -6.41593e+05    8.00920e+05    3.03385e+02
 Pres. DC (bar) Pressure (bar)   Constr. rmsd
   -2.21700e+02   -1.39514e+01    0.00000e+00

           Step           Time
      351940000   703880.00000

   Energies (kJ/mol)
        G96Bond       G96Angle    Proper Dih.  Improper Dih.          LJ-14
    2.32320e+03    3.66209e+03    2.81726e+03    1.02026e+03   -2.47993e+02
     Coulomb-14        LJ (SR)  Disper. corr.   Coulomb (SR)   Coul. recip.
    2.83331e+04    1.24196e+05   -7.46083e+03   -9.41179e+05    5.31371e+03
      Potential    Kinetic En.   Total Energy  Conserved En.    Temperature
   -7.81223e+05    1.37147e+05   -6.44076e+05    8.00916e+05    2.98667e+02
 Pres. DC (bar) Pressure (bar)   Constr. rmsd
   -2.20616e+02    1.75461e+01    0.00000e+00

           Step           Time
      351945000   703890.00000

   Energies (kJ/mol)
        G96Bond       G96Angle    Proper Dih.  Improper Dih.          LJ-14
    2.46565e+03    3.76346e+03    2.73702e+03    1.15887e+03   -2.79532e+02
     Coulomb-14        LJ (SR)  Disper. corr.   Coulomb (SR)   Coul. recip.
    2.83794e+04    1.23346e+05   -7.43642e+03   -9.39879e+05    5.39183e+03
      Potential    Kinetic En.   Total Energy  Conserved En.    Temperature
   -7.80353e+05    1.36998e+05   -6.43354e+05    8.00992e+05    2.98344e+02
 Pres. DC (bar) Pressure (bar)   Constr. rmsd
   -2.19176e+02   -2.37822e+02    0.00000e+00

           Step           Time
      351950000   703900.00000

   Energies (kJ/mol)
        G96Bond       G96Angle    Proper Dih.  Improper Dih.          LJ-14
    2.33121e+03    3.66587e+03    2.81862e+03    1.09209e+03   -3.02600e+02
     Coulomb-14        LJ (SR)  Disper. corr.   Coulomb (SR)   Coul. recip.
    2.83803e+04    1.23263e+05   -7.46885e+03   -9.40537e+05    5.21802e+03
      Potential    Kinetic En.   Total Energy  Conserved En.    Temperature
   -7.81540e+05    1.37430e+05   -6.44110e+05    8.00989e+05    2.99284e+02
 Pres. DC (bar) Pressure (bar)   Constr. rmsd
   -2.21090e+02   -4.46929e+01    0.00000e+00

           Step           Time
      351955000   703910.00000

   Energies (kJ/mol)
        G96Bond       G96Angle    Proper Dih.  Improper Dih.          LJ-14
    2.41977e+03    3.70692e+03    2.73262e+03    1.20831e+03   -3.13052e+02
     Coulomb-14        LJ (SR)  Disper. corr.   Coulomb (SR)   Coul. recip.
    2.84337e+04    1.24686e+05   -7.44056e+03   -9.40172e+05    5.19000e+03
      Potential    Kinetic En.   Total Energy  Conserved En.    Temperature
   -7.79548e+05    1.38744e+05   -6.40804e+05    8.01018e+05    3.02146e+02
 Pres. DC (bar) Pressure (bar)   Constr. rmsd
   -2.19420e+02    1.97469e+02    0.00000e+00

           Step           Time
      351960000   703920.00000

   Energies (kJ/mol)
        G96Bond       G96Angle    Proper Dih.  Improper Dih.          LJ-14
    2.33257e+03    3.62329e+03    2.73049e+03    1.00842e+03   -2.89289e+02
     Coulomb-14        LJ (SR)  Disper. corr.   Coulomb (SR)   Coul. recip.
    2.84122e+04    1.23041e+05   -7.44255e+03   -9.40028e+05    5.32324e+03
      Potential    Kinetic En.   Total Energy  Conserved En.    Temperature
   -7.81289e+05    1.37641e+05   -6.43648e+05    8.01027e+05    2.99745e+02
 Pres. DC (bar) Pressure (bar)   Constr. rmsd
   -2.19538e+02   -1.76760e+01    0.00000e+00

           Step           Time
      351965000   703930.00000

   Energies (kJ/mol)
        G96Bond       G96Angle    Proper Dih.  Improper Dih.          LJ-14
    2.54350e+03    3.60321e+03    2.71407e+03    1.10124e+03   -3.10743e+02
     Coulomb-14        LJ (SR)  Disper. corr.   Coulomb (SR)   Coul. recip.
    2.82997e+04    1.23418e+05   -7.46798e+03   -9.39058e+05    5.36596e+03
      Potential    Kinetic En.   Total Energy  Conserved En.    Temperature
   -7.79792e+05    1.38441e+05   -6.41351e+05    8.01056e+05    3.01485e+02
 Pres. DC (bar) Pressure (bar)   Constr. rmsd
   -2.21039e+02   -4.59030e+01    0.00000e+00

           Step           Time
      351970000   703940.00000

   Energies (kJ/mol)
        G96Bond       G96Angle    Proper Dih.  Improper Dih.          LJ-14
    2.33289e+03    3.61571e+03    2.83178e+03    1.10299e+03   -2.47406e+02
     Coulomb-14        LJ (SR)  Disper. corr.   Coulomb (SR)   Coul. recip.
    2.86493e+04    1.23762e+05   -7.45733e+03   -9.40051e+05    5.33094e+03
      Potential    Kinetic En.   Total Energy  Conserved En.    Temperature
   -7.80130e+05    1.37069e+05   -6.43061e+05    8.01077e+05    2.98498e+02
 Pres. DC (bar) Pressure (bar)   Constr. rmsd
   -2.20409e+02    6.61080e+01    0.00000e+00

           Step           Time
      351975000   703950.00000

   Energies (kJ/mol)
        G96Bond       G96Angle    Proper Dih.  Improper Dih.          LJ-14
    2.33236e+03    3.84923e+03    2.75914e+03    1.11022e+03   -3.02237e+02
     Coulomb-14        LJ (SR)  Disper. corr.   Coulomb (SR)   Coul. recip.
    2.83640e+04    1.24354e+05   -7.44034e+03   -9.40607e+05    5.22754e+03
      Potential    Kinetic En.   Total Energy  Conserved En.    Temperature
   -7.80353e+05    1.38241e+05   -6.42112e+05    8.01081e+05    3.01051e+02
 Pres. DC (bar) Pressure (bar)   Constr. rmsd
   -2.19407e+02    4.75812e+01    0.00000e+00

           Step           Time
      351980000   703960.00000

   Energies (kJ/mol)
        G96Bond       G96Angle    Proper Dih.  Improper Dih.          LJ-14
    2.32104e+03    3.71619e+03    2.81625e+03    1.16731e+03   -2.83494e+02
     Coulomb-14        LJ (SR)  Disper. corr.   Coulomb (SR)   Coul. recip.
    2.83317e+04    1.23361e+05   -7.48735e+03   -9.39804e+05    5.25498e+03
      Potential    Kinetic En.   Total Energy  Conserved En.    Temperature
   -7.80606e+05    1.37839e+05   -6.42767e+05    8.01120e+05    3.00176e+02
 Pres. DC (bar) Pressure (bar)   Constr. rmsd
   -2.22185e+02    7.73850e+01    0.00000e+00

           Step           Time
      351985000   703970.00000

   Energies (kJ/mol)
        G96Bond       G96Angle    Proper Dih.  Improper Dih.          LJ-14
    2.35132e+03    3.89998e+03    2.70383e+03    1.06010e+03   -3.18203e+02
     Coulomb-14        LJ (SR)  Disper. corr.   Coulomb (SR)   Coul. recip.
    2.84145e+04    1.22821e+05   -7.43936e+03   -9.39193e+05    5.26750e+03
      Potential    Kinetic En.   Total Energy  Conserved En.    Temperature
   -7.80433e+05    1.37536e+05   -6.42896e+05    8.01161e+05    2.99516e+02
 Pres. DC (bar) Pressure (bar)   Constr. rmsd
   -2.19350e+02   -1.30561e+02    0.00000e+00

           Step           Time
      351990000   703980.00000

   Energies (kJ/mol)
        G96Bond       G96Angle    Proper Dih.  Improper Dih.          LJ-14
    2.44979e+03    3.60180e+03    2.74851e+03    1.14910e+03   -2.42465e+02
     Coulomb-14        LJ (SR)  Disper. corr.   Coulomb (SR)   Coul. recip.
    2.81786e+04    1.23968e+05   -7.46389e+03   -9.38950e+05    5.28424e+03
      Potential    Kinetic En.   Total Energy  Conserved En.    Temperature
   -7.79276e+05    1.37782e+05   -6.41495e+05    8.01178e+05    3.00051e+02
 Pres. DC (bar) Pressure (bar)   Constr. rmsd
   -2.20797e+02    9.26972e+01    0.00000e+00

           Step           Time
      351995000   703990.00000

   Energies (kJ/mol)
        G96Bond       G96Angle    Proper Dih.  Improper Dih.          LJ-14
    2.27564e+03    3.91635e+03    2.71917e+03    1.07593e+03   -2.30701e+02
     Coulomb-14        LJ (SR)  Disper. corr.   Coulomb (SR)   Coul. recip.
    2.84808e+04    1.24021e+05   -7.47452e+03   -9.40396e+05    5.20115e+03
      Potential    Kinetic En.   Total Energy  Conserved En.    Temperature
   -7.80411e+05    1.38093e+05   -6.42318e+05    8.01192e+05    3.00729e+02
 Pres. DC (bar) Pressure (bar)   Constr. rmsd
   -2.21425e+02    2.71088e+01    0.00000e+00

           Step           Time
      352000000   704000.00000

   Energies (kJ/mol)
        G96Bond       G96Angle    Proper Dih.  Improper Dih.          LJ-14
    2.33462e+03    3.54373e+03    2.84097e+03    1.05399e+03   -3.31405e+02
     Coulomb-14        LJ (SR)  Disper. corr.   Coulomb (SR)   Coul. recip.
    2.82435e+04    1.24555e+05   -7.46084e+03   -9.40890e+05    5.32845e+03
      Potential    Kinetic En.   Total Energy  Conserved En.    Temperature
   -7.80782e+05    1.36809e+05   -6.43973e+05    8.01208e+05    2.97932e+02
 Pres. DC (bar) Pressure (bar)   Constr. rmsd
   -2.20617e+02    1.43336e+02    0.00000e+00

           Step           Time
      352005000   704010.00000

   Energies (kJ/mol)
        G96Bond       G96Angle    Proper Dih.  Improper Dih.          LJ-14
    2.33758e+03    3.52219e+03    2.71267e+03    1.04892e+03   -2.53571e+02
     Coulomb-14        LJ (SR)  Disper. corr.   Coulomb (SR)   Coul. recip.
    2.84224e+04    1.24609e+05   -7.45050e+03   -9.42112e+05    5.25191e+03
      Potential    Kinetic En.   Total Energy  Conserved En.    Temperature
   -7.81911e+05    1.36698e+05   -6.45213e+05    8.01229e+05    2.97691e+02
 Pres. DC (bar) Pressure (bar)   Constr. rmsd
   -2.20006e+02    9.62696e+01    0.00000e+00

           Step           Time
      352010000   704020.00000

   Energies (kJ/mol)
        G96Bond       G96Angle    Proper Dih.  Improper Dih.          LJ-14
    2.23542e+03    3.66340e+03    2.75618e+03    1.08076e+03   -2.59408e+02
     Coulomb-14        LJ (SR)  Disper. corr.   Coulomb (SR)   Coul. recip.
    2.84448e+04    1.24284e+05   -7.47077e+03   -9.42549e+05    5.17565e+03
      Potential    Kinetic En.   Total Energy  Conserved En.    Temperature
   -7.82639e+05    1.37113e+05   -6.45526e+05    8.01218e+05    2.98594e+02
 Pres. DC (bar) Pressure (bar)   Constr. rmsd
   -2.21203e+02    3.06819e+01    0.00000e+00

           Step           Time
      352015000   704030.00000

   Energies (kJ/mol)
        G96Bond       G96Angle    Proper Dih.  Improper Dih.          LJ-14
    2.38078e+03    3.72162e+03    2.77319e+03    1.11780e+03   -3.23155e+02
     Coulomb-14        LJ (SR)  Disper. corr.   Coulomb (SR)   Coul. recip.
    2.85046e+04    1.24798e+05   -7.47760e+03   -9.42676e+05    5.28588e+03
      Potential    Kinetic En.   Total Energy  Conserved En.    Temperature
   -7.81895e+05    1.36997e+05   -6.44898e+05    8.01281e+05    2.98342e+02
 Pres. DC (bar) Pressure (bar)   Constr. rmsd
   -2.21608e+02    6.70851e+01    0.00000e+00

           Step           Time
      352020000   704040.00000

   Energies (kJ/mol)
        G96Bond       G96Angle    Proper Dih.  Improper Dih.          LJ-14
    2.29113e+03    3.61956e+03    2.64880e+03    1.09879e+03   -2.63545e+02
     Coulomb-14        LJ (SR)  Disper. corr.   Coulomb (SR)   Coul. recip.
    2.86155e+04    1.23382e+05   -7.46046e+03   -9.39149e+05    5.26801e+03
      Potential    Kinetic En.   Total Energy  Conserved En.    Temperature
   -7.79950e+05    1.36556e+05   -6.43394e+05    8.01266e+05    2.97380e+02
 Pres. DC (bar) Pressure (bar)   Constr. rmsd
   -2.20594e+02    1.26082e+01    0.00000e+00

           Step           Time
      352025000   704050.00000

   Energies (kJ/mol)
        G96Bond       G96Angle    Proper Dih.  Improper Dih.          LJ-14
    2.34529e+03    3.83058e+03    2.66302e+03    1.05860e+03   -3.12404e+02
     Coulomb-14        LJ (SR)  Disper. corr.   Coulomb (SR)   Coul. recip.
    2.82896e+04    1.24174e+05   -7.46453e+03   -9.40848e+05    5.27121e+03
      Potential    Kinetic En.   Total Energy  Conserved En.    Temperature
   -7.80993e+05    1.36904e+05   -6.44088e+05    8.01280e+05    2.98140e+02
 Pres. DC (bar) Pressure (bar)   Constr. rmsd
   -2.20835e+02    1.35583e+01    0.00000e+00

           Step           Time
      352030000   704060.00000

   Energies (kJ/mol)
        G96Bond       G96Angle    Proper Dih.  Improper Dih.          LJ-14
    2.27506e+03    3.65476e+03    2.63846e+03    1.11653e+03   -2.88727e+02
     Coulomb-14        LJ (SR)  Disper. corr.   Coulomb (SR)   Coul. recip.
    2.83757e+04    1.24645e+05   -7.44017e+03   -9.43365e+05    5.28160e+03
      Potential    Kinetic En.   Total Energy  Conserved En.    Temperature
   -7.83106e+05    1.37963e+05   -6.45143e+05    8.01276e+05    3.00445e+02
 Pres. DC (bar) Pressure (bar)   Constr. rmsd
   -2.19397e+02   -8.04898e+01    0.00000e+00

           Step           Time
      352035000   704070.00000

   Energies (kJ/mol)
        G96Bond       G96Angle    Proper Dih.  Improper Dih.          LJ-14
    2.37496e+03    3.74784e+03    2.75096e+03    1.05255e+03   -2.84766e+02
     Coulomb-14        LJ (SR)  Disper. corr.   Coulomb (SR)   Coul. recip.
    2.86046e+04    1.22793e+05   -7.47786e+03   -9.38216e+05    5.34542e+03
      Potential    Kinetic En.   Total Energy  Conserved En.    Temperature
   -7.79310e+05    1.38019e+05   -6.41290e+05    8.01326e+05    3.00568e+02
 Pres. DC (bar) Pressure (bar)   Constr. rmsd
   -2.21623e+02   -8.35000e+01    0.00000e+00

           Step           Time
      352040000   704080.00000

   Energies (kJ/mol)
        G96Bond       G96Angle    Proper Dih.  Improper Dih.          LJ-14
    2.40971e+03    3.58979e+03    2.77307e+03    1.07403e+03   -3.20298e+02
     Coulomb-14        LJ (SR)  Disper. corr.   Coulomb (SR)   Coul. recip.
    2.84746e+04    1.22767e+05   -7.41618e+03   -9.36902e+05    5.31679e+03
      Potential    Kinetic En.   Total Energy  Conserved En.    Temperature
   -7.78233e+05    1.37516e+05   -6.40717e+05    8.01335e+05    2.99472e+02
 Pres. DC (bar) Pressure (bar)   Constr. rmsd
   -2.17987e+02   -6.84599e+01    0.00000e+00

           Step           Time
      352045000   704090.00000

   Energies (kJ/mol)
        G96Bond       G96Angle    Proper Dih.  Improper Dih.          LJ-14
    2.34065e+03    3.75740e+03    2.72910e+03    1.07070e+03   -2.82042e+02
     Coulomb-14        LJ (SR)  Disper. corr.   Coulomb (SR)   Coul. recip.
    2.85445e+04    1.24054e+05   -7.45292e+03   -9.40288e+05    5.32167e+03
      Potential    Kinetic En.   Total Energy  Conserved En.    Temperature
   -7.80205e+05    1.38061e+05   -6.42144e+05    8.01370e+05    3.00659e+02
 Pres. DC (bar) Pressure (bar)   Constr. rmsd
   -2.20149e+02   -1.95603e+01    0.00000e+00

           Step           Time
      352050000   704100.00000

   Energies (kJ/mol)
        G96Bond       G96Angle    Proper Dih.  Improper Dih.          LJ-14
    2.43873e+03    3.70120e+03    2.84743e+03    9.92070e+02   -3.26890e+02
     Coulomb-14        LJ (SR)  Disper. corr.   Coulomb (SR)   Coul. recip.
    2.83454e+04    1.25749e+05   -7.46159e+03   -9.42694e+05    5.23392e+03
      Potential    Kinetic En.   Total Energy  Conserved En.    Temperature
   -7.81175e+05    1.37197e+05   -6.43978e+05    8.01420e+05    2.98776e+02
 Pres. DC (bar) Pressure (bar)   Constr. rmsd
   -2.20661e+02    1.15631e+02    0.00000e+00

           Step           Time
      352055000   704110.00000

   Energies (kJ/mol)
        G96Bond       G96Angle    Proper Dih.  Improper Dih.          LJ-14
    2.28690e+03    3.59250e+03    2.71455e+03    1.13172e+03   -3.59705e+02
     Coulomb-14        LJ (SR)  Disper. corr.   Coulomb (SR)   Coul. recip.
    2.85577e+04    1.24805e+05   -7.48695e+03   -9.41591e+05    5.22698e+03
      Potential    Kinetic En.   Total Energy  Conserved En.    Temperature
   -7.81122e+05    1.37347e+05   -6.43775e+05    8.01428e+05    2.99104e+02
 Pres. DC (bar) Pressure (bar)   Constr. rmsd
   -2.22162e+02    1.09008e+02    0.00000e+00

           Step           Time
      352060000   704120.00000

   Energies (kJ/mol)
        G96Bond       G96Angle    Proper Dih.  Improper Dih.          LJ-14
    2.32017e+03    3.57924e+03    2.63042e+03    1.10057e+03   -2.63427e+02
     Coulomb-14        LJ (SR)  Disper. corr.   Coulomb (SR)   Coul. recip.
    2.86462e+04    1.23664e+05   -7.48767e+03   -9.40055e+05    5.27116e+03
      Potential    Kinetic En.   Total Energy  Conserved En.    Temperature
   -7.80594e+05    1.36769e+05   -6.43825e+05    8.01490e+05    2.97845e+02
 Pres. DC (bar) Pressure (bar)   Constr. rmsd
   -2.22204e+02    1.96764e+02    0.00000e+00

           Step           Time
      352065000   704130.00000

   Energies (kJ/mol)
        G96Bond       G96Angle    Proper Dih.  Improper Dih.          LJ-14
    2.41397e+03    3.64636e+03    2.73484e+03    1.12523e+03   -3.30886e+02
     Coulomb-14        LJ (SR)  Disper. corr.   Coulomb (SR)   Coul. recip.
    2.83110e+04    1.24901e+05   -7.44911e+03   -9.40634e+05    5.27278e+03
      Potential    Kinetic En.   Total Energy  Conserved En.    Temperature
   -7.80009e+05    1.37233e+05   -6.42776e+05    8.01496e+05    2.98855e+02
 Pres. DC (bar) Pressure (bar)   Constr. rmsd
   -2.19924e+02   -4.48984e+01    0.00000e+00

           Step           Time
      352070000   704140.00000

   Energies (kJ/mol)
        G96Bond       G96Angle    Proper Dih.  Improper Dih.          LJ-14
    2.26261e+03    3.73269e+03    2.77292e+03    1.02591e+03   -2.89889e+02
     Coulomb-14        LJ (SR)  Disper. corr.   Coulomb (SR)   Coul. recip.
    2.82874e+04    1.22910e+05   -7.45817e+03   -9.40124e+05    5.19212e+03
      Potential    Kinetic En.   Total Energy  Conserved En.    Temperature
   -7.81689e+05    1.37795e+05   -6.43894e+05    8.01527e+05    3.00080e+02
 Pres. DC (bar) Pressure (bar)   Constr. rmsd
   -2.20459e+02   -5.75086e+01    0.00000e+00

           Step           Time
      352075000   704150.00000

   Energies (kJ/mol)
        G96Bond       G96Angle    Proper Dih.  Improper Dih.          LJ-14
    2.42312e+03    3.60916e+03    2.82286e+03    1.19199e+03   -2.30467e+02
     Coulomb-14        LJ (SR)  Disper. corr.   Coulomb (SR)   Coul. recip.
    2.84259e+04    1.23082e+05   -7.45346e+03   -9.38340e+05    5.26361e+03
      Potential    Kinetic En.   Total Energy  Conserved En.    Temperature
   -7.79205e+05    1.37283e+05   -6.41922e+05    8.01557e+05    2.98964e+02
 Pres. DC (bar) Pressure (bar)   Constr. rmsd
   -2.20181e+02    1.40229e+02    0.00000e+00

           Step           Time
      352080000   704160.00000

   Energies (kJ/mol)
        G96Bond       G96Angle    Proper Dih.  Improper Dih.          LJ-14
    2.43305e+03    3.74770e+03    2.71843e+03    1.06765e+03   -3.37181e+02
     Coulomb-14        LJ (SR)  Disper. corr.   Coulomb (SR)   Coul. recip.
    2.84075e+04    1.25558e+05   -7.48032e+03   -9.42518e+05    5.18227e+03
      Potential    Kinetic En.   Total Energy  Conserved En.    Temperature
   -7.81221e+05    1.37312e+05   -6.43910e+05    8.01582e+05    2.99027e+02
 Pres. DC (bar) Pressure (bar)   Constr. rmsd
   -2.21769e+02    1.43773e+02    0.00000e+00

           Step           Time
      352085000   704170.00000

   Energies (kJ/mol)
        G96Bond       G96Angle    Proper Dih.  Improper Dih.          LJ-14
    2.39205e+03    3.76738e+03    2.71358e+03    1.12390e+03   -3.05154e+02
     Coulomb-14        LJ (SR)  Disper. corr.   Coulomb (SR)   Coul. recip.
    2.83986e+04    1.23290e+05   -7.48911e+03   -9.39114e+05    5.24158e+03
      Potential    Kinetic En.   Total Energy  Conserved En.    Temperature
   -7.79981e+05    1.37054e+05   -6.42927e+05    8.01599e+05    2.98466e+02
 Pres. DC (bar) Pressure (bar)   Constr. rmsd
   -2.22290e+02    5.58423e+01    0.00000e+00

           Step           Time
      352090000   704180.00000

   Energies (kJ/mol)
        G96Bond       G96Angle    Proper Dih.  Improper Dih.          LJ-14
    2.42674e+03    3.79129e+03    2.75953e+03    1.17088e+03   -3.39234e+02
     Coulomb-14        LJ (SR)  Disper. corr.   Coulomb (SR)   Coul. recip.
    2.82148e+04    1.24613e+05   -7.50080e+03   -9.41380e+05    5.27148e+03
      Potential    Kinetic En.   Total Energy  Conserved En.    Temperature
   -7.80972e+05    1.38049e+05   -6.42924e+05    8.01630e+05    3.00631e+02
 Pres. DC (bar) Pressure (bar)   Constr. rmsd
   -2.22983e+02    9.97859e+01    0.00000e+00

           Step           Time
      352095000   704190.00000

   Energies (kJ/mol)
        G96Bond       G96Angle    Proper Dih.  Improper Dih.          LJ-14
    2.21613e+03    3.76136e+03    2.78592e+03    1.13513e+03   -3.56247e+02
     Coulomb-14        LJ (SR)  Disper. corr.   Coulomb (SR)   Coul. recip.
    2.84389e+04    1.23418e+05   -7.43202e+03   -9.39529e+05    5.16567e+03
      Potential    Kinetic En.   Total Energy  Conserved En.    Temperature
   -7.80396e+05    1.38566e+05   -6.41830e+05    8.01616e+05    3.01759e+02
 Pres. DC (bar) Pressure (bar)   Constr. rmsd
   -2.18918e+02   -2.38642e+01    0.00000e+00

           Step           Time
      352100000   704200.00000

   Energies (kJ/mol)
        G96Bond       G96Angle    Proper Dih.  Improper Dih.          LJ-14
    2.31505e+03    3.74228e+03    2.77182e+03    1.11013e+03   -3.05482e+02
     Coulomb-14        LJ (SR)  Disper. corr.   Coulomb (SR)   Coul. recip.
    2.83987e+04    1.25748e+05   -7.46160e+03   -9.43234e+05    5.27052e+03
      Potential    Kinetic En.   Total Energy  Conserved En.    Temperature
   -7.81644e+05    1.38130e+05   -6.43514e+05    8.01665e+05    3.00809e+02
 Pres. DC (bar) Pressure (bar)   Constr. rmsd
   -2.20661e+02    9.58195e+01    0.00000e+00

           Step           Time
      352105000   704210.00000

   Energies (kJ/mol)
        G96Bond       G96Angle    Proper Dih.  Improper Dih.          LJ-14
    2.30741e+03    3.73809e+03    2.73733e+03    1.07793e+03   -3.61338e+02
     Coulomb-14        LJ (SR)  Disper. corr.   Coulomb (SR)   Coul. recip.
    2.85039e+04    1.24429e+05   -7.46098e+03   -9.42202e+05    5.21993e+03
      Potential    Kinetic En.   Total Energy  Conserved En.    Temperature
   -7.82011e+05    1.38152e+05   -6.43859e+05    8.01686e+05    3.00856e+02
 Pres. DC (bar) Pressure (bar)   Constr. rmsd
   -2.20625e+02   -3.68232e+01    0.00000e+00

           Step           Time
      352110000   704220.00000

   Energies (kJ/mol)
        G96Bond       G96Angle    Proper Dih.  Improper Dih.          LJ-14
    2.31929e+03    3.62644e+03    2.76238e+03    1.03121e+03   -2.26264e+02
     Coulomb-14        LJ (SR)  Disper. corr.   Coulomb (SR)   Coul. recip.
    2.85304e+04    1.23935e+05   -7.49215e+03   -9.41725e+05    5.27176e+03
      Potential    Kinetic En.   Total Energy  Conserved En.    Temperature
   -7.81967e+05    1.38928e+05   -6.43040e+05    8.01708e+05    3.02546e+02
 Pres. DC (bar) Pressure (bar)   Constr. rmsd
   -2.22470e+02    2.29793e+02    0.00000e+00

           Step           Time
      352115000   704230.00000

   Energies (kJ/mol)
        G96Bond       G96Angle    Proper Dih.  Improper Dih.          LJ-14
    2.52765e+03    3.64417e+03    2.72638e+03    1.06526e+03   -3.06565e+02
     Coulomb-14        LJ (SR)  Disper. corr.   Coulomb (SR)   Coul. recip.
    2.84255e+04    1.24627e+05   -7.48982e+03   -9.41880e+05    5.15816e+03
      Potential    Kinetic En.   Total Energy  Conserved En.    Temperature
   -7.81502e+05    1.38300e+05   -6.43201e+05    8.01774e+05    3.01180e+02
 Pres. DC (bar) Pressure (bar)   Constr. rmsd
   -2.22332e+02   -8.44028e+01    0.00000e+00

           Step           Time
      352120000   704240.00000

   Energies (kJ/mol)
        G96Bond       G96Angle    Proper Dih.  Improper Dih.          LJ-14
    2.43942e+03    3.58443e+03    2.64825e+03    1.00105e+03   -2.71453e+02
     Coulomb-14        LJ (SR)  Disper. corr.   Coulomb (SR)   Coul. recip.
    2.85625e+04    1.24635e+05   -7.47769e+03   -9.42269e+05    5.21635e+03
      Potential    Kinetic En.   Total Energy  Conserved En.    Temperature
   -7.81931e+05    1.38334e+05   -6.43597e+05    8.01790e+05    3.01254e+02
 Pres. DC (bar) Pressure (bar)   Constr. rmsd
   -2.21613e+02    6.46267e+01    0.00000e+00

           Step           Time
      352125000   704250.00000

   Energies (kJ/mol)
        G96Bond       G96Angle    Proper Dih.  Improper Dih.          LJ-14
    2.30111e+03    3.79827e+03    2.64545e+03    1.09002e+03   -3.36047e+02
     Coulomb-14        LJ (SR)  Disper. corr.   Coulomb (SR)   Coul. recip.
    2.84797e+04    1.24217e+05   -7.45138e+03   -9.42724e+05    5.31720e+03
      Potential    Kinetic En.   Total Energy  Conserved En.    Temperature
   -7.82662e+05    1.37618e+05   -6.45044e+05    8.01797e+05    2.99694e+02
 Pres. DC (bar) Pressure (bar)   Constr. rmsd
   -2.20058e+02   -1.57043e+01    0.00000e+00

           Step           Time
      352130000   704260.00000

   Energies (kJ/mol)
        G96Bond       G96Angle    Proper Dih.  Improper Dih.          LJ-14
    2.52155e+03    3.47364e+03    2.73526e+03    1.03718e+03   -3.03513e+02
     Coulomb-14        LJ (SR)  Disper. corr.   Coulomb (SR)   Coul. recip.
    2.85598e+04    1.23963e+05   -7.47001e+03   -9.41198e+05    5.33697e+03
      Potential    Kinetic En.   Total Energy  Conserved En.    Temperature
   -7.81344e+05    1.38435e+05   -6.42908e+05    8.01784e+05    3.01474e+02
 Pres. DC (bar) Pressure (bar)   Constr. rmsd
   -2.21159e+02   -2.17580e+01    0.00000e+00

           Step           Time
      352135000   704270.00000

   Energies (kJ/mol)
        G96Bond       G96Angle    Proper Dih.  Improper Dih.          LJ-14
    2.42640e+03    3.64764e+03    2.68714e+03    1.06984e+03   -1.88747e+02
     Coulomb-14        LJ (SR)  Disper. corr.   Coulomb (SR)   Coul. recip.
    2.84489e+04    1.24118e+05   -7.44969e+03   -9.39680e+05    5.27636e+03
      Potential    Kinetic En.   Total Energy  Conserved En.    Temperature
   -7.79644e+05    1.38169e+05   -6.41475e+05    8.01805e+05    3.00894e+02
 Pres. DC (bar) Pressure (bar)   Constr. rmsd
   -2.19959e+02   -6.54710e+00    0.00000e+00

           Step           Time
      352140000   704280.00000

   Energies (kJ/mol)
        G96Bond       G96Angle    Proper Dih.  Improper Dih.          LJ-14
    2.37371e+03    3.61544e+03    2.72159e+03    1.06482e+03   -2.47724e+02
     Coulomb-14        LJ (SR)  Disper. corr.   Coulomb (SR)   Coul. recip.
    2.87162e+04    1.24308e+05   -7.48397e+03   -9.41073e+05    5.26013e+03
      Potential    Kinetic En.   Total Energy  Conserved En.    Temperature
   -7.80745e+05    1.37812e+05   -6.42933e+05    8.01821e+05    3.00117e+02
 Pres. DC (bar) Pressure (bar)   Constr. rmsd
   -2.21985e+02    1.73140e+02    0.00000e+00

           Step           Time
      352145000   704290.00000

   Energies (kJ/mol)
        G96Bond       G96Angle    Proper Dih.  Improper Dih.          LJ-14
    2.48894e+03    3.55121e+03    2.81254e+03    1.00321e+03   -2.45801e+02
     Coulomb-14        LJ (SR)  Disper. corr.   Coulomb (SR)   Coul. recip.
    2.84314e+04    1.22839e+05   -7.46553e+03   -9.39860e+05    5.28636e+03
      Potential    Kinetic En.   Total Energy  Conserved En.    Temperature
   -7.81158e+05    1.37881e+05   -6.43278e+05    8.01842e+05    3.00266e+02
 Pres. DC (bar) Pressure (bar)   Constr. rmsd
   -2.20894e+02   -1.04883e+02    0.00000e+00

           Step           Time
      352150000   704300.00000

   Energies (kJ/mol)
        G96Bond       G96Angle    Proper Dih.  Improper Dih.          LJ-14
    2.35065e+03    3.97803e+03    2.75650e+03    1.06704e+03   -4.10278e+02
     Coulomb-14        LJ (SR)  Disper. corr.   Coulomb (SR)   Coul. recip.
    2.82508e+04    1.23499e+05   -7.45499e+03   -9.39429e+05    5.34813e+03
      Potential    Kinetic En.   Total Energy  Conserved En.    Temperature
   -7.80044e+05    1.37827e+05   -6.42217e+05    8.01871e+05    3.00148e+02
 Pres. DC (bar) Pressure (bar)   Constr. rmsd
   -2.20271e+02   -1.36605e+02    0.00000e+00

           Step           Time
      352155000   704310.00000

   Energies (kJ/mol)
        G96Bond       G96Angle    Proper Dih.  Improper Dih.          LJ-14
    2.29054e+03    3.71974e+03    2.70100e+03    1.03596e+03   -3.18395e+02
     Coulomb-14        LJ (SR)  Disper. corr.   Coulomb (SR)   Coul. recip.
    2.84539e+04    1.22980e+05   -7.47782e+03   -9.40567e+05    5.30860e+03
      Potential    Kinetic En.   Total Energy  Conserved En.    Temperature
   -7.81874e+05    1.38540e+05   -6.43334e+05    8.01856e+05    3.01701e+02
 Pres. DC (bar) Pressure (bar)   Constr. rmsd
   -2.21621e+02   -1.14349e+02    0.00000e+00

           Step           Time
      352160000   704320.00000

   Energies (kJ/mol)
        G96Bond       G96Angle    Proper Dih.  Improper Dih.          LJ-14
    2.27748e+03    3.70635e+03    2.73383e+03    1.07797e+03   -3.11189e+02
     Coulomb-14        LJ (SR)  Disper. corr.   Coulomb (SR)   Coul. recip.
    2.83546e+04    1.21772e+05   -7.47016e+03   -9.39164e+05    5.33249e+03
      Potential    Kinetic En.   Total Energy  Conserved En.    Temperature
   -7.81690e+05    1.36563e+05   -6.45127e+05    8.01890e+05    2.97397e+02
 Pres. DC (bar) Pressure (bar)   Constr. rmsd
   -2.21168e+02   -1.97204e+02    0.00000e+00

           Step           Time
      352165000   704330.00000

   Energies (kJ/mol)
        G96Bond       G96Angle    Proper Dih.  Improper Dih.          LJ-14
    2.24740e+03    3.76214e+03    2.69074e+03    1.07980e+03   -3.74887e+02
     Coulomb-14        LJ (SR)  Disper. corr.   Coulomb (SR)   Coul. recip.
    2.85271e+04    1.23748e+05   -7.47415e+03   -9.41114e+05    5.10924e+03
      Potential    Kinetic En.   Total Energy  Conserved En.    Temperature
   -7.81798e+05    1.37980e+05   -6.43819e+05    8.01903e+05    3.00481e+02
 Pres. DC (bar) Pressure (bar)   Constr. rmsd
   -2.21403e+02   -2.27880e+01    0.00000e+00

           Step           Time
      352170000   704340.00000

   Energies (kJ/mol)
        G96Bond       G96Angle    Proper Dih.  Improper Dih.          LJ-14
    2.43434e+03    3.67273e+03    2.72616e+03    9.83889e+02   -2.90920e+02
     Coulomb-14        LJ (SR)  Disper. corr.   Coulomb (SR)   Coul. recip.
    2.84621e+04    1.24223e+05   -7.44869e+03   -9.40252e+05    5.25730e+03
      Potential    Kinetic En.   Total Energy  Conserved En.    Temperature
   -7.80232e+05    1.36865e+05   -6.43367e+05    8.01955e+05    2.98054e+02
 Pres. DC (bar) Pressure (bar)   Constr. rmsd
   -2.19899e+02   -3.67415e+01    0.00000e+00

           Step           Time
      352175000   704350.00000

   Energies (kJ/mol)
        G96Bond       G96Angle    Proper Dih.  Improper Dih.          LJ-14
    2.38849e+03    3.75092e+03    2.79861e+03    1.08921e+03   -3.04166e+02
     Coulomb-14        LJ (SR)  Disper. corr.   Coulomb (SR)   Coul. recip.
    2.86965e+04    1.25769e+05   -7.46499e+03   -9.42447e+05    5.26301e+03
      Potential    Kinetic En.   Total Energy  Conserved En.    Temperature
   -7.80461e+05    1.37299e+05   -6.43162e+05    8.01976e+05    2.98999e+02
 Pres. DC (bar) Pressure (bar)   Constr. rmsd
   -2.20862e+02    2.07515e+02    0.00000e+00

           Step           Time
      352180000   704360.00000

   Energies (kJ/mol)
        G96Bond       G96Angle    Proper Dih.  Improper Dih.          LJ-14
    2.42394e+03    3.60533e+03    2.74547e+03    1.05059e+03   -3.39492e+02
     Coulomb-14        LJ (SR)  Disper. corr.   Coulomb (SR)   Coul. recip.
    2.83347e+04    1.25026e+05   -7.48345e+03   -9.40090e+05    5.13459e+03
      Potential    Kinetic En.   Total Energy  Conserved En.    Temperature
   -7.79592e+05    1.36903e+05   -6.42690e+05    8.01981e+05    2.98136e+02
 Pres. DC (bar) Pressure (bar)   Constr. rmsd
   -2.21954e+02    1.02892e+02    0.00000e+00

           Step           Time
      352185000   704370.00000

   Energies (kJ/mol)
        G96Bond       G96Angle    Proper Dih.  Improper Dih.          LJ-14
    2.28493e+03    3.71111e+03    2.77040e+03    1.07841e+03   -2.52707e+02
     Coulomb-14        LJ (SR)  Disper. corr.   Coulomb (SR)   Coul. recip.
    2.83127e+04    1.24208e+05   -7.45623e+03   -9.40806e+05    5.28829e+03
      Potential    Kinetic En.   Total Energy  Conserved En.    Temperature
   -7.80860e+05    1.38585e+05   -6.42276e+05    8.01993e+05    3.01799e+02
 Pres. DC (bar) Pressure (bar)   Constr. rmsd
   -2.20344e+02    1.55600e+01    0.00000e+00

           Step           Time
      352190000   704380.00000

   Energies (kJ/mol)
        G96Bond       G96Angle    Proper Dih.  Improper Dih.          LJ-14
    2.36131e+03    3.71934e+03    2.78163e+03    1.10745e+03   -3.08692e+02
     Coulomb-14        LJ (SR)  Disper. corr.   Coulomb (SR)   Coul. recip.
    2.84084e+04    1.22524e+05   -7.46292e+03   -9.39041e+05    5.11450e+03
      Potential    Kinetic En.   Total Energy  Conserved En.    Temperature
   -7.80796e+05    1.38080e+05   -6.42715e+05    8.02011e+05    3.00701e+02
 Pres. DC (bar) Pressure (bar)   Constr. rmsd
   -2.20739e+02   -1.51931e+02    0.00000e+00

           Step           Time
      352195000   704390.00000

   Energies (kJ/mol)
        G96Bond       G96Angle    Proper Dih.  Improper Dih.          LJ-14
    2.38562e+03    3.98253e+03    2.63187e+03    1.11506e+03   -3.04479e+02
     Coulomb-14        LJ (SR)  Disper. corr.   Coulomb (SR)   Coul. recip.
    2.82950e+04    1.21642e+05   -7.45329e+03   -9.37526e+05    5.21780e+03
      Potential    Kinetic En.   Total Energy  Conserved En.    Temperature
   -7.80014e+05    1.38821e+05   -6.41193e+05    8.02041e+05    3.02313e+02
 Pres. DC (bar) Pressure (bar)   Constr. rmsd
   -2.20171e+02   -2.93108e+02    0.00000e+00

           Step           Time
      352200000   704400.00000

   Energies (kJ/mol)
        G96Bond       G96Angle    Proper Dih.  Improper Dih.          LJ-14
    2.33730e+03    3.63024e+03    2.75917e+03    1.03398e+03   -3.74409e+02
     Coulomb-14        LJ (SR)  Disper. corr.   Coulomb (SR)   Coul. recip.
    2.83468e+04    1.25597e+05   -7.50332e+03   -9.44152e+05    5.27841e+03
      Potential    Kinetic En.   Total Energy  Conserved En.    Temperature
   -7.83046e+05    1.37268e+05   -6.45779e+05    8.02066e+05    2.98931e+02
 Pres. DC (bar) Pressure (bar)   Constr. rmsd
   -2.23133e+02    1.59784e+02    0.00000e+00

           Step           Time
      352205000   704410.00000

   Energies (kJ/mol)
        G96Bond       G96Angle    Proper Dih.  Improper Dih.          LJ-14
    2.33446e+03    3.72325e+03    2.70122e+03    1.04655e+03   -2.98837e+02
     Coulomb-14        LJ (SR)  Disper. corr.   Coulomb (SR)   Coul. recip.
    2.83088e+04    1.22979e+05   -7.45065e+03   -9.39328e+05    5.22649e+03
      Potential    Kinetic En.   Total Energy  Conserved En.    Temperature
   -7.80758e+05    1.37525e+05   -6.43233e+05    8.02062e+05    2.99492e+02
 Pres. DC (bar) Pressure (bar)   Constr. rmsd
   -2.20015e+02   -1.40313e+02    0.00000e+00

           Step           Time
      352210000   704420.00000

   Energies (kJ/mol)
        G96Bond       G96Angle    Proper Dih.  Improper Dih.          LJ-14
    2.29627e+03    3.61808e+03    2.72075e+03    1.09644e+03   -2.52551e+02
     Coulomb-14        LJ (SR)  Disper. corr.   Coulomb (SR)   Coul. recip.
    2.84489e+04    1.23819e+05   -7.48054e+03   -9.40875e+05    5.23528e+03
      Potential    Kinetic En.   Total Energy  Conserved En.    Temperature
   -7.81373e+05    1.37518e+05   -6.43856e+05    8.02105e+05    2.99475e+02
 Pres. DC (bar) Pressure (bar)   Constr. rmsd
   -2.21782e+02    6.70454e+01    0.00000e+00

           Step           Time
      352215000   704430.00000

   Energies (kJ/mol)
        G96Bond       G96Angle    Proper Dih.  Improper Dih.          LJ-14
    2.42591e+03    3.74101e+03    2.67851e+03    1.13637e+03   -3.19104e+02
     Coulomb-14        LJ (SR)  Disper. corr.   Coulomb (SR)   Coul. recip.
    2.84386e+04    1.23861e+05   -7.43748e+03   -9.38681e+05    5.29587e+03
      Potential    Kinetic En.   Total Energy  Conserved En.    Temperature
   -7.78860e+05    1.38472e+05   -6.40388e+05    8.02113e+05    3.01554e+02
 Pres. DC (bar) Pressure (bar)   Constr. rmsd
   -2.19239e+02   -4.95114e+01    0.00000e+00

           Step           Time
      352220000   704440.00000

   Energies (kJ/mol)
        G96Bond       G96Angle    Proper Dih.  Improper Dih.          LJ-14
    2.42171e+03    3.64831e+03    2.74630e+03    1.08988e+03   -2.86826e+02
     Coulomb-14        LJ (SR)  Disper. corr.   Coulomb (SR)   Coul. recip.
    2.84019e+04    1.25003e+05   -7.45389e+03   -9.41811e+05    5.20134e+03
      Potential    Kinetic En.   Total Energy  Conserved En.    Temperature
   -7.81039e+05    1.37719e+05   -6.43320e+05    8.02111e+05    2.99914e+02
 Pres. DC (bar) Pressure (bar)   Constr. rmsd
   -2.20206e+02    1.58281e+02    0.00000e+00

           Step           Time
      352225000   704450.00000

   Energies (kJ/mol)
        G96Bond       G96Angle    Proper Dih.  Improper Dih.          LJ-14
    2.50736e+03    3.66091e+03    2.65951e+03    1.07093e+03   -2.78314e+02
     Coulomb-14        LJ (SR)  Disper. corr.   Coulomb (SR)   Coul. recip.
    2.85913e+04    1.24390e+05   -7.49431e+03   -9.41352e+05    5.17411e+03
      Potential    Kinetic En.   Total Energy  Conserved En.    Temperature
   -7.81071e+05    1.37948e+05   -6.43123e+05    8.02151e+05    3.00413e+02
 Pres. DC (bar) Pressure (bar)   Constr. rmsd
   -2.22598e+02    5.72061e+01    0.00000e+00

           Step           Time
      352230000   704460.00000

   Energies (kJ/mol)
        G96Bond       G96Angle    Proper Dih.  Improper Dih.          LJ-14
    2.35056e+03    3.56972e+03    2.71985e+03    1.12606e+03   -3.33596e+02
     Coulomb-14        LJ (SR)  Disper. corr.   Coulomb (SR)   Coul. recip.
    2.84712e+04    1.22863e+05   -7.48464e+03   -9.39291e+05    5.16041e+03
      Potential    Kinetic En.   Total Energy  Conserved En.    Temperature
   -7.80849e+05    1.37724e+05   -6.43125e+05    8.02168e+05    2.99924e+02
 Pres. DC (bar) Pressure (bar)   Constr. rmsd
   -2.22025e+02    1.75103e+01    0.00000e+00

           Step           Time
      352235000   704470.00000

   Energies (kJ/mol)
        G96Bond       G96Angle    Proper Dih.  Improper Dih.          LJ-14
    2.28458e+03    3.73345e+03    2.68542e+03    1.17118e+03   -3.57926e+02
     Coulomb-14        LJ (SR)  Disper. corr.   Coulomb (SR)   Coul. recip.
    2.83972e+04    1.23608e+05   -7.45860e+03   -9.39959e+05    5.26114e+03
      Potential    Kinetic En.   Total Energy  Conserved En.    Temperature
   -7.80635e+05    1.37505e+05   -6.43130e+05    8.02180e+05    2.99448e+02
 Pres. DC (bar) Pressure (bar)   Constr. rmsd
   -2.20484e+02   -5.96910e+01    0.00000e+00

           Step           Time
      352240000   704480.00000

   Energies (kJ/mol)
        G96Bond       G96Angle    Proper Dih.  Improper Dih.          LJ-14
    2.36707e+03    3.60367e+03    2.70354e+03    1.14637e+03   -2.80609e+02
     Coulomb-14        LJ (SR)  Disper. corr.   Coulomb (SR)   Coul. recip.
    2.87437e+04    1.24317e+05   -7.47797e+03   -9.41414e+05    5.17149e+03
      Potential    Kinetic En.   Total Energy  Conserved En.    Temperature
   -7.81121e+05    1.38154e+05   -6.42967e+05    8.02203e+05    3.00860e+02
 Pres. DC (bar) Pressure (bar)   Constr. rmsd
   -2.21630e+02    1.31361e+02    0.00000e+00

           Step           Time
      352245000   704490.00000

   Energies (kJ/mol)
        G96Bond       G96Angle    Proper Dih.  Improper Dih.          LJ-14
    2.48727e+03    3.59524e+03    2.73576e+03    1.02919e+03   -2.94006e+02
     Coulomb-14        LJ (SR)  Disper. corr.   Coulomb (SR)   Coul. recip.
    2.84279e+04    1.21994e+05   -7.45249e+03   -9.36924e+05    5.29874e+03
      Potential    Kinetic En.   Total Energy  Conserved En.    Temperature
   -7.79102e+05    1.37282e+05   -6.41821e+05    8.02245e+05    2.98961e+02
 Pres. DC (bar) Pressure (bar)   Constr. rmsd
   -2.20124e+02   -1.16325e+02    0.00000e+00

           Step           Time
      352250000   704500.00000

   Energies (kJ/mol)
        G96Bond       G96Angle    Proper Dih.  Improper Dih.          LJ-14
    2.29134e+03    3.61300e+03    2.75463e+03    1.12760e+03   -3.00860e+02
     Coulomb-14        LJ (SR)  Disper. corr.   Coulomb (SR)   Coul. recip.
    2.85338e+04    1.23280e+05   -7.45998e+03   -9.40024e+05    5.21239e+03
      Potential    Kinetic En.   Total Energy  Conserved En.    Temperature
   -7.80972e+05    1.38214e+05   -6.42758e+05    8.02261e+05    3.00992e+02
 Pres. DC (bar) Pressure (bar)   Constr. rmsd
   -2.20566e+02   -9.24889e+00    0.00000e+00

           Step           Time
      352255000   704510.00000

   Energies (kJ/mol)
        G96Bond       G96Angle    Proper Dih.  Improper Dih.          LJ-14
    2.24954e+03    3.79522e+03    2.74463e+03    1.02924e+03   -3.07702e+02
     Coulomb-14        LJ (SR)  Disper. corr.   Coulomb (SR)   Coul. recip.
    2.84450e+04    1.24926e+05   -7.46969e+03   -9.43181e+05    5.19931e+03
      Potential    Kinetic En.   Total Energy  Conserved En.    Temperature
   -7.82570e+05    1.37966e+05   -6.44604e+05    8.02294e+05    3.00451e+02
 Pres. DC (bar) Pressure (bar)   Constr. rmsd
   -2.21140e+02    1.11902e+02    0.00000e+00

           Step           Time
      352260000   704520.00000

   Energies (kJ/mol)
        G96Bond       G96Angle    Proper Dih.  Improper Dih.          LJ-14
    2.30147e+03    3.83234e+03    2.72646e+03    1.10286e+03   -2.92204e+02
     Coulomb-14        LJ (SR)  Disper. corr.   Coulomb (SR)   Coul. recip.
    2.87365e+04    1.23873e+05   -7.47365e+03   -9.39958e+05    5.37823e+03
      Potential    Kinetic En.   Total Energy  Conserved En.    Temperature
   -7.79773e+05    1.38730e+05   -6.41043e+05    8.02282e+05    3.02115e+02
 Pres. DC (bar) Pressure (bar)   Constr. rmsd
   -2.21374e+02    1.33394e+02    0.00000e+00

           Step           Time
      352265000   704530.00000

   Energies (kJ/mol)
        G96Bond       G96Angle    Proper Dih.  Improper Dih.          LJ-14
    2.58262e+03    3.70504e+03    2.75564e+03    1.06115e+03   -3.29768e+02
     Coulomb-14        LJ (SR)  Disper. corr.   Coulomb (SR)   Coul. recip.
    2.86155e+04    1.23037e+05   -7.48807e+03   -9.40474e+05    5.13694e+03
      Potential    Kinetic En.   Total Energy  Conserved En.    Temperature
   -7.81398e+05    1.37548e+05   -6.43850e+05    8.02332e+05    2.99541e+02
 Pres. DC (bar) Pressure (bar)   Constr. rmsd
   -2.22228e+02   -1.40633e+02    0.00000e+00

           Step           Time
      352270000   704540.00000

   Energies (kJ/mol)
        G96Bond       G96Angle    Proper Dih.  Improper Dih.          LJ-14
    2.39927e+03    3.72191e+03    2.66495e+03    1.01802e+03   -2.65170e+02
     Coulomb-14        LJ (SR)  Disper. corr.   Coulomb (SR)   Coul. recip.
    2.86043e+04    1.23507e+05   -7.46116e+03   -9.38930e+05    5.26274e+03
      Potential    Kinetic En.   Total Energy  Conserved En.    Temperature
   -7.79479e+05    1.37937e+05   -6.41541e+05    8.02369e+05    3.00389e+02
 Pres. DC (bar) Pressure (bar)   Constr. rmsd
   -2.20635e+02    6.91066e+01    0.00000e+00

           Step           Time
      352275000   704550.00000

   Energies (kJ/mol)
        G96Bond       G96Angle    Proper Dih.  Improper Dih.          LJ-14
    2.46847e+03    3.79254e+03    2.72025e+03    9.70231e+02   -2.97381e+02
     Coulomb-14        LJ (SR)  Disper. corr.   Coulomb (SR)   Coul. recip.
    2.85514e+04    1.22282e+05   -7.42055e+03   -9.38360e+05    5.45496e+03
      Potential    Kinetic En.   Total Energy  Conserved En.    Temperature
   -7.79839e+05    1.37692e+05   -6.42147e+05    8.02398e+05    2.99855e+02
 Pres. DC (bar) Pressure (bar)   Constr. rmsd
   -2.18243e+02   -3.67385e+02    0.00000e+00

           Step           Time
      352280000   704560.00000

   Energies (kJ/mol)
        G96Bond       G96Angle    Proper Dih.  Improper Dih.          LJ-14
    2.40674e+03    3.76345e+03    2.69455e+03    1.08161e+03   -3.86295e+02
     Coulomb-14        LJ (SR)  Disper. corr.   Coulomb (SR)   Coul. recip.
    2.83472e+04    1.25470e+05   -7.45542e+03   -9.42305e+05    5.20025e+03
      Potential    Kinetic En.   Total Energy  Conserved En.    Temperature
   -7.81183e+05    1.36733e+05   -6.44450e+05    8.02408e+05    2.97766e+02
 Pres. DC (bar) Pressure (bar)   Constr. rmsd
   -2.20297e+02    7.01507e+01    0.00000e+00

           Step           Time
      352285000   704570.00000

   Energies (kJ/mol)
        G96Bond       G96Angle    Proper Dih.  Improper Dih.          LJ-14
    2.44074e+03    3.80817e+03    2.67882e+03    9.45770e+02   -2.39794e+02
     Coulomb-14        LJ (SR)  Disper. corr.   Coulomb (SR)   Coul. recip.
    2.85089e+04    1.22280e+05   -7.46767e+03   -9.39122e+05    5.25955e+03
      Potential    Kinetic En.   Total Energy  Conserved En.    Temperature
   -7.80907e+05    1.37288e+05   -6.43620e+05    8.02410e+05    2.98974e+02
 Pres. DC (bar) Pressure (bar)   Constr. rmsd
   -2.21020e+02   -1.56001e+02    0.00000e+00

           Step           Time
      352290000   704580.00000

   Energies (kJ/mol)
        G96Bond       G96Angle    Proper Dih.  Improper Dih.          LJ-14
    2.37296e+03    3.59738e+03    2.73969e+03    1.13153e+03   -2.48183e+02
     Coulomb-14        LJ (SR)  Disper. corr.   Coulomb (SR)   Coul. recip.
    2.87306e+04    1.23502e+05   -7.48205e+03   -9.39608e+05    5.29675e+03
      Potential    Kinetic En.   Total Energy  Conserved En.    Temperature
   -7.79967e+05    1.38270e+05   -6.41698e+05    8.02430e+05    3.01113e+02
 Pres. DC (bar) Pressure (bar)   Constr. rmsd
   -2.21871e+02    1.09132e+02    0.00000e+00

           Step           Time
      352295000   704590.00000

   Energies (kJ/mol)
        G96Bond       G96Angle    Proper Dih.  Improper Dih.          LJ-14
    2.27783e+03    3.62112e+03    2.74358e+03    1.08778e+03   -3.32964e+02
     Coulomb-14        LJ (SR)  Disper. corr.   Coulomb (SR)   Coul. recip.
    2.84574e+04    1.24585e+05   -7.48867e+03   -9.42190e+05    5.18757e+03
      Potential    Kinetic En.   Total Energy  Conserved En.    Temperature
   -7.82051e+05    1.37777e+05   -6.44274e+05    8.02458e+05    3.00039e+02
 Pres. DC (bar) Pressure (bar)   Constr. rmsd
   -2.22263e+02    8.35839e+01    0.00000e+00

           Step           Time
      352300000   704600.00000

   Energies (kJ/mol)
        G96Bond       G96Angle    Proper Dih.  Improper Dih.          LJ-14
    2.41318e+03    3.55194e+03    2.84677e+03    1.11696e+03   -2.69400e+02
     Coulomb-14        LJ (SR)  Disper. corr.   Coulomb (SR)   Coul. recip.
    2.85244e+04    1.22857e+05   -7.47737e+03   -9.39793e+05    5.31784e+03
      Potential    Kinetic En.   Total Energy  Conserved En.    Temperature
   -7.80911e+05    1.37153e+05   -6.43758e+05    8.02478e+05    2.98681e+02
 Pres. DC (bar) Pressure (bar)   Constr. rmsd
   -2.21594e+02   -6.11950e+01    0.00000e+00

           Step           Time
      352305000   704610.00000

   Energies (kJ/mol)
        G96Bond       G96Angle    Proper Dih.  Improper Dih.          LJ-14
    2.35483e+03    3.67379e+03    2.75971e+03    1.03819e+03   -2.82324e+02
     Coulomb-14        LJ (SR)  Disper. corr.   Coulomb (SR)   Coul. recip.
    2.84670e+04    1.22943e+05   -7.46396e+03   -9.40025e+05    5.26875e+03
      Potential    Kinetic En.   Total Energy  Conserved En.    Temperature
   -7.81266e+05    1.37668e+05   -6.43598e+05    8.02480e+05    2.99802e+02
 Pres. DC (bar) Pressure (bar)   Constr. rmsd
   -2.20801e+02   -9.56409e+01    0.00000e+00

           Step           Time
      352310000   704620.00000

   Energies (kJ/mol)
        G96Bond       G96Angle    Proper Dih.  Improper Dih.          LJ-14
    2.24046e+03    3.79564e+03    2.68602e+03    1.14754e+03   -2.80510e+02
     Coulomb-14        LJ (SR)  Disper. corr.   Coulomb (SR)   Coul. recip.
    2.83096e+04    1.24465e+05   -7.44283e+03   -9.42867e+05    5.33137e+03
      Potential    Kinetic En.   Total Energy  Conserved En.    Temperature
   -7.82615e+05    1.37479e+05   -6.45136e+05    8.02504e+05    2.99391e+02
 Pres. DC (bar) Pressure (bar)   Constr. rmsd
   -2.19554e+02   -4.30540e+01    0.00000e+00

           Step           Time
      352315000   704630.00000

   Energies (kJ/mol)
        G96Bond       G96Angle    Proper Dih.  Improper Dih.          LJ-14
    2.32521e+03    3.74232e+03    2.64854e+03    1.19139e+03   -3.17422e+02
     Coulomb-14        LJ (SR)  Disper. corr.   Coulomb (SR)   Coul. recip.
    2.83720e+04    1.23530e+05   -7.46105e+03   -9.38848e+05    5.30066e+03
      Potential    Kinetic En.   Total Energy  Conserved En.    Temperature
   -7.79516e+05    1.37589e+05   -6.41927e+05    8.02539e+05    2.99631e+02
 Pres. DC (bar) Pressure (bar)   Constr. rmsd
   -2.20629e+02   -1.26796e+01    0.00000e+00

           Step           Time
      352320000   704640.00000

   Energies (kJ/mol)
        G96Bond       G96Angle    Proper Dih.  Improper Dih.          LJ-14
    2.40166e+03    3.59984e+03    2.66412e+03    1.13308e+03   -2.59171e+02
     Coulomb-14        LJ (SR)  Disper. corr.   Coulomb (SR)   Coul. recip.
    2.85420e+04    1.23348e+05   -7.46235e+03   -9.40238e+05    5.18943e+03
      Potential    Kinetic En.   Total Energy  Conserved En.    Temperature
   -7.81081e+05    1.38386e+05   -6.42695e+05    8.02548e+05    3.01366e+02
 Pres. DC (bar) Pressure (bar)   Constr. rmsd
   -2.20706e+02    9.10397e+01    0.00000e+00

           Step           Time
      352325000   704650.00000

   Energies (kJ/mol)
        G96Bond       G96Angle    Proper Dih.  Improper Dih.          LJ-14
    2.35062e+03    3.65692e+03    2.73707e+03    1.09569e+03   -2.63012e+02
     Coulomb-14        LJ (SR)  Disper. corr.   Coulomb (SR)   Coul. recip.
    2.83729e+04    1.24624e+05   -7.46407e+03   -9.42353e+05    5.19378e+03
      Potential    Kinetic En.   Total Energy  Conserved En.    Temperature
   -7.82049e+05    1.37759e+05   -6.44291e+05    8.02592e+05    3.00000e+02
 Pres. DC (bar) Pressure (bar)   Constr. rmsd
   -2.20807e+02    5.79528e+01    0.00000e+00

           Step           Time
      352330000   704660.00000

   Energies (kJ/mol)
        G96Bond       G96Angle    Proper Dih.  Improper Dih.          LJ-14
    2.27681e+03    3.72303e+03    2.84679e+03    1.05013e+03   -3.23121e+02
     Coulomb-14        LJ (SR)  Disper. corr.   Coulomb (SR)   Coul. recip.
    2.85069e+04    1.24286e+05   -7.46503e+03   -9.41831e+05    5.27806e+03
      Potential    Kinetic En.   Total Energy  Conserved En.    Temperature
   -7.81652e+05    1.37570e+05   -6.44082e+05    8.02632e+05    2.99590e+02
 Pres. DC (bar) Pressure (bar)   Constr. rmsd
   -2.20864e+02   -6.23585e+01    0.00000e+00

           Step           Time
      352335000   704670.00000

   Energies (kJ/mol)
        G96Bond       G96Angle    Proper Dih.  Improper Dih.          LJ-14
    2.45842e+03    3.72714e+03    2.74645e+03    1.10680e+03   -3.45022e+02
     Coulomb-14        LJ (SR)  Disper. corr.   Coulomb (SR)   Coul. recip.
    2.81116e+04    1.23126e+05   -7.48260e+03   -9.40468e+05    5.32500e+03
      Potential    Kinetic En.   Total Energy  Conserved En.    Temperature
   -7.81694e+05    1.37732e+05   -6.43963e+05    8.02643e+05    2.99941e+02
 Pres. DC (bar) Pressure (bar)   Constr. rmsd
   -2.21904e+02   -1.33280e+02    0.00000e+00

           Step           Time
      352340000   704680.00000

   Energies (kJ/mol)
        G96Bond       G96Angle    Proper Dih.  Improper Dih.          LJ-14
    2.40147e+03    3.85358e+03    2.66970e+03    1.05142e+03   -3.22084e+02
     Coulomb-14        LJ (SR)  Disper. corr.   Coulomb (SR)   Coul. recip.
    2.83159e+04    1.24153e+05   -7.45545e+03   -9.40418e+05    5.19577e+03
      Potential    Kinetic En.   Total Energy  Conserved En.    Temperature
   -7.80554e+05    1.39027e+05   -6.41528e+05    8.02693e+05    3.02761e+02
 Pres. DC (bar) Pressure (bar)   Constr. rmsd
   -2.20298e+02    1.21446e+02    0.00000e+00

           Step           Time
      352345000   704690.00000

   Energies (kJ/mol)
        G96Bond       G96Angle    Proper Dih.  Improper Dih.          LJ-14
    2.41031e+03    3.60373e+03    2.75778e+03    1.04684e+03   -2.97474e+02
     Coulomb-14        LJ (SR)  Disper. corr.   Coulomb (SR)   Coul. recip.
    2.86155e+04    1.23334e+05   -7.45596e+03   -9.40950e+05    5.18704e+03
      Potential    Kinetic En.   Total Energy  Conserved En.    Temperature
   -7.81748e+05    1.37532e+05   -6.44216e+05    8.02684e+05    2.99508e+02
 Pres. DC (bar) Pressure (bar)   Constr. rmsd
   -2.20328e+02   -7.61231e+01    0.00000e+00

           Step           Time
      352350000   704700.00000

   Energies (kJ/mol)
        G96Bond       G96Angle    Proper Dih.  Improper Dih.          LJ-14
    2.35617e+03    3.74443e+03    2.73235e+03    1.07910e+03   -2.79146e+02
     Coulomb-14        LJ (SR)  Disper. corr.   Coulomb (SR)   Coul. recip.
    2.84285e+04    1.23951e+05   -7.44360e+03   -9.40894e+05    5.44242e+03
      Potential    Kinetic En.   Total Energy  Conserved En.    Temperature
   -7.80883e+05    1.37956e+05   -6.42928e+05    8.02709e+05    3.00429e+02
 Pres. DC (bar) Pressure (bar)   Constr. rmsd
   -2.19600e+02    3.29835e+01    0.00000e+00

           Step           Time
      352355000   704710.00000

   Energies (kJ/mol)
        G96Bond       G96Angle    Proper Dih.  Improper Dih.          LJ-14
    2.48989e+03    3.74851e+03    2.67042e+03    1.11134e+03   -2.99419e+02
     Coulomb-14        LJ (SR)  Disper. corr.   Coulomb (SR)   Coul. recip.
    2.84162e+04    1.23699e+05   -7.44533e+03   -9.39449e+05    5.24619e+03
      Potential    Kinetic En.   Total Energy  Conserved En.    Temperature
   -7.79811e+05    1.37819e+05   -6.41992e+05    8.02728e+05    3.00131e+02
 Pres. DC (bar) Pressure (bar)   Constr. rmsd
   -2.19702e+02   -1.45637e+01    0.00000e+00

           Step           Time
      352360000   704720.00000

   Energies (kJ/mol)
        G96Bond       G96Angle    Proper Dih.  Improper Dih.          LJ-14
    2.35697e+03    3.63611e+03    2.70066e+03    1.06849e+03   -2.55306e+02
     Coulomb-14        LJ (SR)  Disper. corr.   Coulomb (SR)   Coul. recip.
    2.84538e+04    1.23123e+05   -7.45254e+03   -9.41039e+05    5.28916e+03
      Potential    Kinetic En.   Total Energy  Conserved En.    Temperature
   -7.82119e+05    1.37360e+05   -6.44759e+05    8.02736e+05    2.99131e+02
 Pres. DC (bar) Pressure (bar)   Constr. rmsd
   -2.20127e+02   -7.13440e+01    0.00000e+00

           Step           Time
      352365000   704730.00000

   Energies (kJ/mol)
        G96Bond       G96Angle    Proper Dih.  Improper Dih.          LJ-14
    2.32888e+03    3.73300e+03    2.72877e+03    1.10110e+03   -2.58248e+02
     Coulomb-14        LJ (SR)  Disper. corr.   Coulomb (SR)   Coul. recip.
    2.85441e+04    1.24287e+05   -7.48189e+03   -9.40492e+05    5.33061e+03
      Potential    Kinetic En.   Total Energy  Conserved En.    Temperature
   -7.80179e+05    1.37791e+05   -6.42388e+05    8.02774e+05    3.00071e+02
 Pres. DC (bar) Pressure (bar)   Constr. rmsd
   -2.21861e+02    1.89663e+02    0.00000e+00

           Step           Time
      352370000   704740.00000

   Energies (kJ/mol)
        G96Bond       G96Angle    Proper Dih.  Improper Dih.          LJ-14
    2.31268e+03    3.88737e+03    2.69601e+03    1.09719e+03   -3.06512e+02
     Coulomb-14        LJ (SR)  Disper. corr.   Coulomb (SR)   Coul. recip.
    2.86544e+04    1.22686e+05   -7.44635e+03   -9.38992e+05    5.26635e+03
      Potential    Kinetic En.   Total Energy  Conserved En.    Temperature
   -7.80145e+05    1.37436e+05   -6.42709e+05    8.02799e+05    2.99298e+02
 Pres. DC (bar) Pressure (bar)   Constr. rmsd
   -2.19762e+02   -1.23651e+02    0.00000e+00

Writing checkpoint, step 352374900 at Fri Aug  9 19:04:27 2024


           Step           Time
      352375000   704750.00000

   Energies (kJ/mol)
        G96Bond       G96Angle    Proper Dih.  Improper Dih.          LJ-14
    2.40950e+03    3.68118e+03    2.71292e+03    1.02029e+03   -3.05971e+02
     Coulomb-14        LJ (SR)  Disper. corr.   Coulomb (SR)   Coul. recip.
    2.85168e+04    1.23042e+05   -7.46105e+03   -9.38635e+05    5.28151e+03
      Potential    Kinetic En.   Total Energy  Conserved En.    Temperature
   -7.79738e+05    1.36974e+05   -6.42763e+05    8.02855e+05    2.98292e+02
 Pres. DC (bar) Pressure (bar)   Constr. rmsd
   -2.20629e+02   -8.52090e+01    0.00000e+00

           Step           Time
      352380000   704760.00000

   Energies (kJ/mol)
        G96Bond       G96Angle    Proper Dih.  Improper Dih.          LJ-14
    2.40809e+03    3.75911e+03    2.71873e+03    1.11447e+03   -3.04902e+02
     Coulomb-14        LJ (SR)  Disper. corr.   Coulomb (SR)   Coul. recip.
    2.84690e+04    1.23701e+05   -7.44498e+03   -9.40614e+05    5.35781e+03
      Potential    Kinetic En.   Total Energy  Conserved En.    Temperature
   -7.80836e+05    1.37609e+05   -6.43227e+05    8.02845e+05    2.99674e+02
 Pres. DC (bar) Pressure (bar)   Constr. rmsd
   -2.19681e+02   -9.22695e+01    0.00000e+00

           Step           Time
      352385000   704770.00000

   Energies (kJ/mol)
        G96Bond       G96Angle    Proper Dih.  Improper Dih.          LJ-14
    2.33201e+03    3.81234e+03    2.76202e+03    1.04800e+03   -2.60540e+02
     Coulomb-14        LJ (SR)  Disper. corr.   Coulomb (SR)   Coul. recip.
    2.86502e+04    1.23825e+05   -7.45197e+03   -9.39672e+05    5.21741e+03
      Potential    Kinetic En.   Total Energy  Conserved En.    Temperature
   -7.79737e+05    1.37463e+05   -6.42274e+05    8.02871e+05    2.99357e+02
 Pres. DC (bar) Pressure (bar)   Constr. rmsd
   -2.20093e+02    2.02715e+01    0.00000e+00

           Step           Time
      352390000   704780.00000

   Energies (kJ/mol)
        G96Bond       G96Angle    Proper Dih.  Improper Dih.          LJ-14
    2.22884e+03    3.65604e+03    2.79261e+03    1.08595e+03   -2.89431e+02
     Coulomb-14        LJ (SR)  Disper. corr.   Coulomb (SR)   Coul. recip.
    2.83805e+04    1.23960e+05   -7.46352e+03   -9.40926e+05    5.22053e+03
      Potential    Kinetic En.   Total Energy  Conserved En.    Temperature
   -7.81354e+05    1.37699e+05   -6.43655e+05    8.02865e+05    2.99871e+02
 Pres. DC (bar) Pressure (bar)   Constr. rmsd
   -2.20775e+02   -4.93698e+01    0.00000e+00

           Step           Time
      352395000   704790.00000

   Energies (kJ/mol)
        G96Bond       G96Angle    Proper Dih.  Improper Dih.          LJ-14
    2.55594e+03    3.66611e+03    2.81145e+03    1.07058e+03   -2.63383e+02
     Coulomb-14        LJ (SR)  Disper. corr.   Coulomb (SR)   Coul. recip.
    2.86283e+04    1.25060e+05   -7.47239e+03   -9.40935e+05    5.22473e+03
      Potential    Kinetic En.   Total Energy  Conserved En.    Temperature
   -7.79654e+05    1.37461e+05   -6.42193e+05    8.02886e+05    2.99352e+02
 Pres. DC (bar) Pressure (bar)   Constr. rmsd
   -2.21299e+02    1.71765e+02    0.00000e+00

           Step           Time
      352400000   704800.00000

   Energies (kJ/mol)
        G96Bond       G96Angle    Proper Dih.  Improper Dih.          LJ-14
    2.24730e+03    3.70395e+03    2.74897e+03    1.12048e+03   -2.86088e+02
     Coulomb-14        LJ (SR)  Disper. corr.   Coulomb (SR)   Coul. recip.
    2.83700e+04    1.25370e+05   -7.46885e+03   -9.41988e+05    5.30837e+03
      Potential    Kinetic En.   Total Energy  Conserved En.    Temperature
   -7.80873e+05    1.37518e+05   -6.43355e+05    8.02900e+05    2.99477e+02
 Pres. DC (bar) Pressure (bar)   Constr. rmsd
   -2.21090e+02    2.02619e+02    0.00000e+00

           Step           Time
      352405000   704810.00000

   Energies (kJ/mol)
        G96Bond       G96Angle    Proper Dih.  Improper Dih.          LJ-14
    2.35441e+03    3.74166e+03    2.71133e+03    1.13729e+03   -2.91769e+02
     Coulomb-14        LJ (SR)  Disper. corr.   Coulomb (SR)   Coul. recip.
    2.82299e+04    1.23207e+05   -7.42491e+03   -9.38846e+05    5.24774e+03
      Potential    Kinetic En.   Total Energy  Conserved En.    Temperature
   -7.79933e+05    1.37932e+05   -6.42001e+05    8.02918e+05    3.00379e+02
 Pres. DC (bar) Pressure (bar)   Constr. rmsd
   -2.18499e+02   -1.95823e+02    0.00000e+00

           Step           Time
      352410000   704820.00000

   Energies (kJ/mol)
        G96Bond       G96Angle    Proper Dih.  Improper Dih.          LJ-14
    2.33901e+03    3.66112e+03    2.64585e+03    1.10436e+03   -2.58580e+02
     Coulomb-14        LJ (SR)  Disper. corr.   Coulomb (SR)   Coul. recip.
    2.81695e+04    1.25667e+05   -7.48957e+03   -9.42844e+05    5.27430e+03
      Potential    Kinetic En.   Total Energy  Conserved En.    Temperature
   -7.81731e+05    1.38063e+05   -6.43668e+05    8.02910e+05    3.00663e+02
 Pres. DC (bar) Pressure (bar)   Constr. rmsd
   -2.22317e+02    2.04207e+02    0.00000e+00

           Step           Time
      352415000   704830.00000

   Energies (kJ/mol)
        G96Bond       G96Angle    Proper Dih.  Improper Dih.          LJ-14
    2.48172e+03    3.74626e+03    2.79803e+03    1.10682e+03   -2.95223e+02
     Coulomb-14        LJ (SR)  Disper. corr.   Coulomb (SR)   Coul. recip.
    2.82974e+04    1.24153e+05   -7.45401e+03   -9.40638e+05    5.23930e+03
      Potential    Kinetic En.   Total Energy  Conserved En.    Temperature
   -7.80565e+05    1.36379e+05   -6.44186e+05    8.02969e+05    2.96996e+02
 Pres. DC (bar) Pressure (bar)   Constr. rmsd
   -2.20213e+02    4.73715e-01    0.00000e+00

           Step           Time
      352420000   704840.00000

   Energies (kJ/mol)
        G96Bond       G96Angle    Proper Dih.  Improper Dih.          LJ-14
    2.34940e+03    3.69461e+03    2.71077e+03    1.05349e+03   -2.54153e+02
     Coulomb-14        LJ (SR)  Disper. corr.   Coulomb (SR)   Coul. recip.
    2.83613e+04    1.23990e+05   -7.47786e+03   -9.39928e+05    5.21898e+03
      Potential    Kinetic En.   Total Energy  Conserved En.    Temperature
   -7.80281e+05    1.37661e+05   -6.42620e+05    8.02970e+05    2.99788e+02
 Pres. DC (bar) Pressure (bar)   Constr. rmsd
   -2.21623e+02    6.34703e+01    0.00000e+00

           Step           Time
      352425000   704850.00000

   Energies (kJ/mol)
        G96Bond       G96Angle    Proper Dih.  Improper Dih.          LJ-14
    2.40700e+03    3.69286e+03    2.74717e+03    1.09416e+03   -3.71831e+02
     Coulomb-14        LJ (SR)  Disper. corr.   Coulomb (SR)   Coul. recip.
    2.82863e+04    1.23036e+05   -7.45087e+03   -9.40127e+05    5.29280e+03
      Potential    Kinetic En.   Total Energy  Conserved En.    Temperature
   -7.81393e+05    1.37291e+05   -6.44103e+05    8.02976e+05    2.98981e+02
 Pres. DC (bar) Pressure (bar)   Constr. rmsd
   -2.20028e+02   -1.57727e+02    0.00000e+00

           Step           Time
      352430000   704860.00000

   Energies (kJ/mol)
        G96Bond       G96Angle    Proper Dih.  Improper Dih.          LJ-14
    2.43100e+03    3.81062e+03    2.69222e+03    1.05802e+03   -3.00053e+02
     Coulomb-14        LJ (SR)  Disper. corr.   Coulomb (SR)   Coul. recip.
    2.85542e+04    1.24060e+05   -7.43728e+03   -9.40216e+05    5.37122e+03
      Potential    Kinetic En.   Total Energy  Conserved En.    Temperature
   -7.79976e+05    1.38415e+05   -6.41561e+05    8.03009e+05    3.01429e+02
 Pres. DC (bar) Pressure (bar)   Constr. rmsd
   -2.19227e+02   -6.08050e+01    0.00000e+00

           Step           Time
      352435000   704870.00000

   Energies (kJ/mol)
        G96Bond       G96Angle    Proper Dih.  Improper Dih.          LJ-14
    2.48415e+03    3.74853e+03    2.73963e+03    1.12380e+03   -3.23610e+02
     Coulomb-14        LJ (SR)  Disper. corr.   Coulomb (SR)   Coul. recip.
    2.82529e+04    1.24081e+05   -7.47026e+03   -9.40515e+05    5.40935e+03
      Potential    Kinetic En.   Total Energy  Conserved En.    Temperature
   -7.80469e+05    1.38519e+05   -6.41950e+05    8.02996e+05    3.01655e+02
 Pres. DC (bar) Pressure (bar)   Constr. rmsd
   -2.21174e+02    2.75130e+01    0.00000e+00

           Step           Time
      352440000   704880.00000

   Energies (kJ/mol)
        G96Bond       G96Angle    Proper Dih.  Improper Dih.          LJ-14
    2.21222e+03    3.84046e+03    2.67782e+03    1.16029e+03   -2.86370e+02
     Coulomb-14        LJ (SR)  Disper. corr.   Coulomb (SR)   Coul. recip.
    2.84228e+04    1.22344e+05   -7.45716e+03   -9.39343e+05    5.27412e+03
      Potential    Kinetic En.   Total Energy  Conserved En.    Temperature
   -7.81154e+05    1.38009e+05   -6.43146e+05    8.03013e+05    3.00544e+02
 Pres. DC (bar) Pressure (bar)   Constr. rmsd
   -2.20399e+02   -1.59066e+02    0.00000e+00

           Step           Time
      352445000   704890.00000

   Energies (kJ/mol)
        G96Bond       G96Angle    Proper Dih.  Improper Dih.          LJ-14
    2.32959e+03    3.74358e+03    2.68073e+03    1.07448e+03   -3.09052e+02
     Coulomb-14        LJ (SR)  Disper. corr.   Coulomb (SR)   Coul. recip.
    2.85883e+04    1.23573e+05   -7.46928e+03   -9.41392e+05    5.16561e+03
      Potential    Kinetic En.   Total Energy  Conserved En.    Temperature
   -7.82015e+05    1.37718e+05   -6.44297e+05    8.03067e+05    2.99911e+02
 Pres. DC (bar) Pressure (bar)   Constr. rmsd
   -2.21115e+02   -1.96760e+01    0.00000e+00

           Step           Time
      352450000   704900.00000

   Energies (kJ/mol)
        G96Bond       G96Angle    Proper Dih.  Improper Dih.          LJ-14
    2.44366e+03    3.66308e+03    2.64767e+03    1.12500e+03   -2.97850e+02
     Coulomb-14        LJ (SR)  Disper. corr.   Coulomb (SR)   Coul. recip.
    2.85679e+04    1.23531e+05   -7.45712e+03   -9.40331e+05    5.18151e+03
      Potential    Kinetic En.   Total Energy  Conserved En.    Temperature
   -7.80926e+05    1.37839e+05   -6.43087e+05    8.03077e+05    3.00175e+02
 Pres. DC (bar) Pressure (bar)   Constr. rmsd
   -2.20397e+02   -8.23389e+01    0.00000e+00

           Step           Time
      352455000   704910.00000

   Energies (kJ/mol)
        G96Bond       G96Angle    Proper Dih.  Improper Dih.          LJ-14
    2.39567e+03    3.72201e+03    2.80788e+03    1.05499e+03   -3.40397e+02
     Coulomb-14        LJ (SR)  Disper. corr.   Coulomb (SR)   Coul. recip.
    2.83749e+04    1.22987e+05   -7.42866e+03   -9.38276e+05    5.28949e+03
      Potential    Kinetic En.   Total Energy  Conserved En.    Temperature
   -7.79412e+05    1.37228e+05   -6.42184e+05    8.03086e+05    2.98845e+02
 Pres. DC (bar) Pressure (bar)   Constr. rmsd
   -2.18720e+02   -1.18227e+02    0.00000e+00

           Step           Time
      352460000   704920.00000

   Energies (kJ/mol)
        G96Bond       G96Angle    Proper Dih.  Improper Dih.          LJ-14
    2.31774e+03    3.68214e+03    2.68077e+03    1.13092e+03   -2.63314e+02
     Coulomb-14        LJ (SR)  Disper. corr.   Coulomb (SR)   Coul. recip.
    2.85474e+04    1.23965e+05   -7.45566e+03   -9.40734e+05    5.22997e+03
      Potential    Kinetic En.   Total Energy  Conserved En.    Temperature
   -7.80899e+05    1.36859e+05   -6.44039e+05    8.03102e+05    2.98042e+02
 Pres. DC (bar) Pressure (bar)   Constr. rmsd
   -2.20311e+02    1.56928e+01    0.00000e+00

           Step           Time
      352465000   704930.00000

   Energies (kJ/mol)
        G96Bond       G96Angle    Proper Dih.  Improper Dih.          LJ-14
    2.32518e+03    3.84367e+03    2.76669e+03    1.02710e+03   -3.52464e+02
     Coulomb-14        LJ (SR)  Disper. corr.   Coulomb (SR)   Coul. recip.
    2.82764e+04    1.21135e+05   -7.45349e+03   -9.37718e+05    5.28049e+03
      Potential    Kinetic En.   Total Energy  Conserved En.    Temperature
   -7.80869e+05    1.37902e+05   -6.42967e+05    8.03104e+05    3.00312e+02
 Pres. DC (bar) Pressure (bar)   Constr. rmsd
   -2.20183e+02   -4.38361e+02    0.00000e+00

           Step           Time
      352470000   704940.00000

   Energies (kJ/mol)
        G96Bond       G96Angle    Proper Dih.  Improper Dih.          LJ-14
    2.42323e+03    3.57129e+03    2.75285e+03    1.12025e+03   -2.55595e+02
     Coulomb-14        LJ (SR)  Disper. corr.   Coulomb (SR)   Coul. recip.
    2.84487e+04    1.25702e+05   -7.50071e+03   -9.44322e+05    5.18523e+03
      Potential    Kinetic En.   Total Energy  Conserved En.    Temperature
   -7.82875e+05    1.37760e+05   -6.45115e+05    8.03151e+05    3.00003e+02
 Pres. DC (bar) Pressure (bar)   Constr. rmsd
   -2.22978e+02    1.53728e+02    0.00000e+00

           Step           Time
      352475000   704950.00000

   Energies (kJ/mol)
        G96Bond       G96Angle    Proper Dih.  Improper Dih.          LJ-14
    2.36676e+03    3.55451e+03    2.65314e+03    1.05849e+03   -2.87205e+02
     Coulomb-14        LJ (SR)  Disper. corr.   Coulomb (SR)   Coul. recip.
    2.87474e+04    1.24683e+05   -7.44555e+03   -9.41595e+05    5.22105e+03
      Potential    Kinetic En.   Total Energy  Conserved En.    Temperature
   -7.81043e+05    1.37976e+05   -6.43068e+05    8.03154e+05    3.00473e+02
 Pres. DC (bar) Pressure (bar)   Constr. rmsd
   -2.19714e+02    1.18048e+02    0.00000e+00

           Step           Time
      352480000   704960.00000

   Energies (kJ/mol)
        G96Bond       G96Angle    Proper Dih.  Improper Dih.          LJ-14
    2.38768e+03    3.65480e+03    2.76067e+03    1.05354e+03   -2.85757e+02
     Coulomb-14        LJ (SR)  Disper. corr.   Coulomb (SR)   Coul. recip.
    2.83699e+04    1.24728e+05   -7.45537e+03   -9.41400e+05    5.22740e+03
      Potential    Kinetic En.   Total Energy  Conserved En.    Temperature
   -7.80959e+05    1.38396e+05   -6.42563e+05    8.03182e+05    3.01387e+02
 Pres. DC (bar) Pressure (bar)   Constr. rmsd
   -2.20294e+02    6.22328e+01    0.00000e+00

           Step           Time
      352485000   704970.00000

   Energies (kJ/mol)
        G96Bond       G96Angle    Proper Dih.  Improper Dih.          LJ-14
    2.25052e+03    3.77615e+03    2.66476e+03    1.01084e+03   -2.32546e+02
     Coulomb-14        LJ (SR)  Disper. corr.   Coulomb (SR)   Coul. recip.
    2.85825e+04    1.23351e+05   -7.45468e+03   -9.41417e+05    5.16644e+03
      Potential    Kinetic En.   Total Energy  Conserved En.    Temperature
   -7.82302e+05    1.38597e+05   -6.43705e+05    8.03200e+05    3.01825e+02
 Pres. DC (bar) Pressure (bar)   Constr. rmsd
   -2.20253e+02   -4.33657e+01    0.00000e+00

           Step           Time
      352490000   704980.00000

   Energies (kJ/mol)
        G96Bond       G96Angle    Proper Dih.  Improper Dih.          LJ-14
    2.29436e+03    3.71461e+03    2.74185e+03    1.03317e+03   -2.83740e+02
     Coulomb-14        LJ (SR)  Disper. corr.   Coulomb (SR)   Coul. recip.
    2.85062e+04    1.24310e+05   -7.43701e+03   -9.40947e+05    5.28440e+03
      Potential    Kinetic En.   Total Energy  Conserved En.    Temperature
   -7.80783e+05    1.38312e+05   -6.42471e+05    8.03234e+05    3.01204e+02
 Pres. DC (bar) Pressure (bar)   Constr. rmsd
   -2.19211e+02   -2.89593e+00    0.00000e+00

           Step           Time
      352495000   704990.00000

   Energies (kJ/mol)
        G96Bond       G96Angle    Proper Dih.  Improper Dih.          LJ-14
    2.43310e+03    3.70343e+03    2.66751e+03    1.09805e+03   -3.27737e+02
     Coulomb-14        LJ (SR)  Disper. corr.   Coulomb (SR)   Coul. recip.
    2.85087e+04    1.25254e+05   -7.48815e+03   -9.42531e+05    5.24442e+03
      Potential    Kinetic En.   Total Energy  Conserved En.    Temperature
   -7.81437e+05    1.38059e+05   -6.43378e+05    8.03289e+05    3.00654e+02
 Pres. DC (bar) Pressure (bar)   Constr. rmsd
   -2.22233e+02    1.89065e+02    0.00000e+00

           Step           Time
      352500000   705000.00000

   Energies (kJ/mol)
        G96Bond       G96Angle    Proper Dih.  Improper Dih.          LJ-14
    2.27394e+03    3.79364e+03    2.80981e+03    1.09225e+03   -2.97376e+02
     Coulomb-14        LJ (SR)  Disper. corr.   Coulomb (SR)   Coul. recip.
    2.85016e+04    1.24685e+05   -7.47688e+03   -9.42764e+05    5.17790e+03
      Potential    Kinetic En.   Total Energy  Conserved En.    Temperature
   -7.82204e+05    1.37860e+05   -6.44344e+05    8.03284e+05    3.00221e+02
 Pres. DC (bar) Pressure (bar)   Constr. rmsd
   -2.21565e+02    9.40407e+01    0.00000e+00

           Step           Time
      352505000   705010.00000

   Energies (kJ/mol)
        G96Bond       G96Angle    Proper Dih.  Improper Dih.          LJ-14
    2.36963e+03    3.57197e+03    2.70955e+03    1.00608e+03   -2.63185e+02
     Coulomb-14        LJ (SR)  Disper. corr.   Coulomb (SR)   Coul. recip.
    2.86383e+04    1.23400e+05   -7.48393e+03   -9.40767e+05    5.26263e+03
      Potential    Kinetic En.   Total Energy  Conserved En.    Temperature
   -7.81556e+05    1.36970e+05   -6.44585e+05    8.03322e+05    2.98284e+02
 Pres. DC (bar) Pressure (bar)   Constr. rmsd
   -2.21983e+02    3.18881e+01    0.00000e+00

           Step           Time
      352510000   705020.00000

   Energies (kJ/mol)
        G96Bond       G96Angle    Proper Dih.  Improper Dih.          LJ-14
    2.24424e+03    3.74458e+03    2.74412e+03    1.11032e+03   -2.59222e+02
     Coulomb-14        LJ (SR)  Disper. corr.   Coulomb (SR)   Coul. recip.
    2.86459e+04    1.23293e+05   -7.47320e+03   -9.40114e+05    5.23457e+03
      Potential    Kinetic En.   Total Energy  Conserved En.    Temperature
   -7.80830e+05    1.37930e+05   -6.42900e+05    8.03339e+05    3.00372e+02
 Pres. DC (bar) Pressure (bar)   Constr. rmsd
   -2.21347e+02   -4.37764e+00    0.00000e+00

           Step           Time
      352515000   705030.00000

   Energies (kJ/mol)
        G96Bond       G96Angle    Proper Dih.  Improper Dih.          LJ-14
    2.45205e+03    3.76322e+03    2.80469e+03    1.14721e+03   -3.01386e+02
     Coulomb-14        LJ (SR)  Disper. corr.   Coulomb (SR)   Coul. recip.
    2.85898e+04    1.23818e+05   -7.47491e+03   -9.41106e+05    5.32637e+03
      Potential    Kinetic En.   Total Energy  Conserved En.    Temperature
   -7.80981e+05    1.37223e+05   -6.43758e+05    8.03381e+05    2.98833e+02
 Pres. DC (bar) Pressure (bar)   Constr. rmsd
   -2.21448e+02   -6.42806e+00    0.00000e+00

           Step           Time
      352520000   705040.00000

   Energies (kJ/mol)
        G96Bond       G96Angle    Proper Dih.  Improper Dih.          LJ-14
    2.35298e+03    3.76535e+03    2.71394e+03    1.14168e+03   -2.93403e+02
     Coulomb-14        LJ (SR)  Disper. corr.   Coulomb (SR)   Coul. recip.
    2.82591e+04    1.24437e+05   -7.43942e+03   -9.41396e+05    5.29841e+03
      Potential    Kinetic En.   Total Energy  Conserved En.    Temperature
   -7.81161e+05    1.36846e+05   -6.44315e+05    8.03375e+05    2.98013e+02
 Pres. DC (bar) Pressure (bar)   Constr. rmsd
   -2.19353e+02   -6.79404e+01    0.00000e+00

           Step           Time
      352525000   705050.00000

   Energies (kJ/mol)
        G96Bond       G96Angle    Proper Dih.  Improper Dih.          LJ-14
    2.47101e+03    3.68538e+03    2.72477e+03    1.09516e+03   -2.98425e+02
     Coulomb-14        LJ (SR)  Disper. corr.   Coulomb (SR)   Coul. recip.
    2.85963e+04    1.23811e+05   -7.44807e+03   -9.40390e+05    5.26674e+03
      Potential    Kinetic En.   Total Energy  Conserved En.    Temperature
   -7.80487e+05    1.38181e+05   -6.42306e+05    8.03388e+05    3.00921e+02
 Pres. DC (bar) Pressure (bar)   Constr. rmsd
   -2.19863e+02    6.90929e+00    0.00000e+00

           Step           Time
      352530000   705060.00000

   Energies (kJ/mol)
        G96Bond       G96Angle    Proper Dih.  Improper Dih.          LJ-14
    2.37851e+03    3.64480e+03    2.67876e+03    1.11708e+03   -3.16622e+02
     Coulomb-14        LJ (SR)  Disper. corr.   Coulomb (SR)   Coul. recip.
    2.85936e+04    1.22496e+05   -7.45530e+03   -9.39569e+05    5.30012e+03
      Potential    Kinetic En.   Total Energy  Conserved En.    Temperature
   -7.81132e+05    1.37231e+05   -6.43901e+05    8.03413e+05    2.98850e+02
 Pres. DC (bar) Pressure (bar)   Constr. rmsd
   -2.20289e+02   -7.10020e+01    0.00000e+00

           Step           Time
      352535000   705070.00000

   Energies (kJ/mol)
        G96Bond       G96Angle    Proper Dih.  Improper Dih.          LJ-14
    2.23319e+03    3.72457e+03    2.68187e+03    1.07259e+03   -3.08320e+02
     Coulomb-14        LJ (SR)  Disper. corr.   Coulomb (SR)   Coul. recip.
    2.83978e+04    1.23052e+05   -7.45034e+03   -9.40901e+05    5.25623e+03
      Potential    Kinetic En.   Total Energy  Conserved En.    Temperature
   -7.82242e+05    1.37755e+05   -6.44487e+05    8.03420e+05    2.99992e+02
 Pres. DC (bar) Pressure (bar)   Constr. rmsd
   -2.19997e+02   -1.16922e+02    0.00000e+00

           Step           Time
      352540000   705080.00000

   Energies (kJ/mol)
        G96Bond       G96Angle    Proper Dih.  Improper Dih.          LJ-14
    2.35618e+03    3.57883e+03    2.70025e+03    1.01644e+03   -3.21003e+02
     Coulomb-14        LJ (SR)  Disper. corr.   Coulomb (SR)   Coul. recip.
    2.82625e+04    1.22883e+05   -7.45402e+03   -9.39083e+05    5.23159e+03
      Potential    Kinetic En.   Total Energy  Conserved En.    Temperature
   -7.80830e+05    1.37146e+05   -6.43683e+05    8.03473e+05    2.98667e+02
 Pres. DC (bar) Pressure (bar)   Constr. rmsd
   -2.20214e+02   -1.07383e+02    0.00000e+00

           Step           Time
      352545000   705090.00000

   Energies (kJ/mol)
        G96Bond       G96Angle    Proper Dih.  Improper Dih.          LJ-14
    2.31204e+03    3.71166e+03    2.74322e+03    1.07708e+03   -3.43999e+02
     Coulomb-14        LJ (SR)  Disper. corr.   Coulomb (SR)   Coul. recip.
    2.86461e+04    1.25821e+05   -7.46877e+03   -9.43514e+05    5.29735e+03
      Potential    Kinetic En.   Total Energy  Conserved En.    Temperature
   -7.81719e+05    1.37877e+05   -6.43842e+05    8.03477e+05    3.00257e+02
 Pres. DC (bar) Pressure (bar)   Constr. rmsd
   -2.21085e+02    2.75968e+02    0.00000e+00

           Step           Time
      352550000   705100.00000

   Energies (kJ/mol)
        G96Bond       G96Angle    Proper Dih.  Improper Dih.          LJ-14
    2.47664e+03    3.74366e+03    2.72069e+03    1.04598e+03   -3.59807e+02
     Coulomb-14        LJ (SR)  Disper. corr.   Coulomb (SR)   Coul. recip.
    2.85654e+04    1.24454e+05   -7.46124e+03   -9.41761e+05    5.18116e+03
      Potential    Kinetic En.   Total Energy  Conserved En.    Temperature
   -7.81395e+05    1.38220e+05   -6.43175e+05    8.03527e+05    3.01005e+02
 Pres. DC (bar) Pressure (bar)   Constr. rmsd
   -2.20640e+02   -4.08104e+01    0.00000e+00

           Step           Time
      352555000   705110.00000

   Energies (kJ/mol)
        G96Bond       G96Angle    Proper Dih.  Improper Dih.          LJ-14
    2.43313e+03    3.66548e+03    2.78360e+03    1.16560e+03   -4.05481e+02
     Coulomb-14        LJ (SR)  Disper. corr.   Coulomb (SR)   Coul. recip.
    2.87609e+04    1.23721e+05   -7.47916e+03   -9.41349e+05    5.21062e+03
      Potential    Kinetic En.   Total Energy  Conserved En.    Temperature
   -7.81494e+05    1.37924e+05   -6.43570e+05    8.03543e+05    3.00360e+02
 Pres. DC (bar) Pressure (bar)   Constr. rmsd
   -2.21700e+02   -9.61428e+01    0.00000e+00

           Step           Time
      352560000   705120.00000

   Energies (kJ/mol)
        G96Bond       G96Angle    Proper Dih.  Improper Dih.          LJ-14
    2.26771e+03    3.74719e+03    2.72871e+03    1.05261e+03   -2.11489e+02
     Coulomb-14        LJ (SR)  Disper. corr.   Coulomb (SR)   Coul. recip.
    2.86434e+04    1.24151e+05   -7.47495e+03   -9.39690e+05    5.38545e+03
      Potential    Kinetic En.   Total Energy  Conserved En.    Temperature
   -7.79400e+05    1.37098e+05   -6.42303e+05    8.03551e+05    2.98560e+02
 Pres. DC (bar) Pressure (bar)   Constr. rmsd
   -2.21451e+02    1.53438e+02    0.00000e+00

           Step           Time
      352565000   705130.00000

   Energies (kJ/mol)
        G96Bond       G96Angle    Proper Dih.  Improper Dih.          LJ-14
    2.31028e+03    3.57403e+03    2.68005e+03    1.05808e+03   -2.59631e+02
     Coulomb-14        LJ (SR)  Disper. corr.   Coulomb (SR)   Coul. recip.
    2.85511e+04    1.22360e+05   -7.45887e+03   -9.38887e+05    5.26138e+03
      Potential    Kinetic En.   Total Energy  Conserved En.    Temperature
   -7.80811e+05    1.37921e+05   -6.42889e+05    8.03566e+05    3.00354e+02
 Pres. DC (bar) Pressure (bar)   Constr. rmsd
   -2.20500e+02   -1.30433e+02    0.00000e+00

           Step           Time
      352570000   705140.00000

   Energies (kJ/mol)
        G96Bond       G96Angle    Proper Dih.  Improper Dih.          LJ-14
    2.38843e+03    3.65169e+03    2.71542e+03    1.06979e+03   -2.91867e+02
     Coulomb-14        LJ (SR)  Disper. corr.   Coulomb (SR)   Coul. recip.
    2.87080e+04    1.24831e+05   -7.46469e+03   -9.42147e+05    5.23278e+03
      Potential    Kinetic En.   Total Energy  Conserved En.    Temperature
   -7.81306e+05    1.37888e+05   -6.43418e+05    8.03596e+05    3.00282e+02
 Pres. DC (bar) Pressure (bar)   Constr. rmsd
   -2.20844e+02    7.09581e+01    0.00000e+00

           Step           Time
      352575000   705150.00000

   Energies (kJ/mol)
        G96Bond       G96Angle    Proper Dih.  Improper Dih.          LJ-14
    2.30089e+03    3.65963e+03    2.88757e+03    1.02388e+03   -2.47307e+02
     Coulomb-14        LJ (SR)  Disper. corr.   Coulomb (SR)   Coul. recip.
    2.87333e+04    1.24317e+05   -7.46750e+03   -9.40355e+05    5.27997e+03
      Potential    Kinetic En.   Total Energy  Conserved En.    Temperature
   -7.79868e+05    1.36469e+05   -6.43400e+05    8.03631e+05    2.97191e+02
 Pres. DC (bar) Pressure (bar)   Constr. rmsd
   -2.21010e+02    1.39636e+02    0.00000e+00

           Step           Time
      352580000   705160.00000

   Energies (kJ/mol)
        G96Bond       G96Angle    Proper Dih.  Improper Dih.          LJ-14
    2.24114e+03    3.82483e+03    2.80044e+03    1.06470e+03   -2.92018e+02
     Coulomb-14        LJ (SR)  Disper. corr.   Coulomb (SR)   Coul. recip.
    2.83285e+04    1.23939e+05   -7.47779e+03   -9.39983e+05    5.29030e+03
      Potential    Kinetic En.   Total Energy  Conserved En.    Temperature
   -7.80263e+05    1.36926e+05   -6.43338e+05    8.03638e+05    2.98186e+02
 Pres. DC (bar) Pressure (bar)   Constr. rmsd
   -2.21619e+02    2.93134e+01    0.00000e+00

           Step           Time
      352585000   705170.00000

   Energies (kJ/mol)
        G96Bond       G96Angle    Proper Dih.  Improper Dih.          LJ-14
    2.49562e+03    3.62585e+03    2.60664e+03    1.09253e+03   -3.03796e+02
     Coulomb-14        LJ (SR)  Disper. corr.   Coulomb (SR)   Coul. recip.
    2.82932e+04    1.25776e+05   -7.46162e+03   -9.42621e+05    5.20275e+03
      Potential    Kinetic En.   Total Energy  Conserved En.    Temperature
   -7.81293e+05    1.37064e+05   -6.44229e+05    8.03661e+05    2.98488e+02
 Pres. DC (bar) Pressure (bar)   Constr. rmsd
   -2.20663e+02    7.71514e+01    0.00000e+00

           Step           Time
      352590000   705180.00000

   Energies (kJ/mol)
        G96Bond       G96Angle    Proper Dih.  Improper Dih.          LJ-14
    2.38849e+03    3.67398e+03    2.74545e+03    1.06009e+03   -2.61445e+02
     Coulomb-14        LJ (SR)  Disper. corr.   Coulomb (SR)   Coul. recip.
    2.84903e+04    1.24022e+05   -7.45886e+03   -9.40371e+05    5.17006e+03
      Potential    Kinetic En.   Total Energy  Conserved En.    Temperature
   -7.80541e+05    1.37783e+05   -6.42758e+05    8.03679e+05    3.00053e+02
 Pres. DC (bar) Pressure (bar)   Constr. rmsd
   -2.20500e+02   -7.78907e+01    0.00000e+00

           Step           Time
      352595000   705190.00000

   Energies (kJ/mol)
        G96Bond       G96Angle    Proper Dih.  Improper Dih.          LJ-14
    2.32645e+03    3.66529e+03    2.65031e+03    1.11047e+03   -2.67673e+02
     Coulomb-14        LJ (SR)  Disper. corr.   Coulomb (SR)   Coul. recip.
    2.84507e+04    1.23767e+05   -7.46523e+03   -9.40756e+05    5.29303e+03
      Potential    Kinetic En.   Total Energy  Conserved En.    Temperature
   -7.81226e+05    1.37935e+05   -6.43291e+05    8.03706e+05    3.00384e+02
 Pres. DC (bar) Pressure (bar)   Constr. rmsd
   -2.20876e+02   -2.25150e+01    0.00000e+00

           Step           Time
      352600000   705200.00000

   Energies (kJ/mol)
        G96Bond       G96Angle    Proper Dih.  Improper Dih.          LJ-14
    2.31521e+03    3.75199e+03    2.64303e+03    1.08666e+03   -3.15968e+02
     Coulomb-14        LJ (SR)  Disper. corr.   Coulomb (SR)   Coul. recip.
    2.85157e+04    1.23337e+05   -7.46779e+03   -9.39553e+05    5.31117e+03
      Potential    Kinetic En.   Total Energy  Conserved En.    Temperature
   -7.80376e+05    1.36835e+05   -6.43541e+05    8.03715e+05    2.97989e+02
 Pres. DC (bar) Pressure (bar)   Constr. rmsd
   -2.21027e+02   -5.72304e+01    0.00000e+00

           Step           Time
      352605000   705210.00000

   Energies (kJ/mol)
        G96Bond       G96Angle    Proper Dih.  Improper Dih.          LJ-14
    2.31887e+03    3.67809e+03    2.72992e+03    1.00649e+03   -2.65444e+02
     Coulomb-14        LJ (SR)  Disper. corr.   Coulomb (SR)   Coul. recip.
    2.83216e+04    1.23655e+05   -7.43182e+03   -9.39310e+05    5.26196e+03
      Potential    Kinetic En.   Total Energy  Conserved En.    Temperature
   -7.80036e+05    1.38357e+05   -6.41679e+05    8.03715e+05    3.01302e+02
 Pres. DC (bar) Pressure (bar)   Constr. rmsd
   -2.18906e+02    8.15043e+00    0.00000e+00

           Step           Time
      352610000   705220.00000

   Energies (kJ/mol)
        G96Bond       G96Angle    Proper Dih.  Improper Dih.          LJ-14
    2.37101e+03    3.86183e+03    2.66396e+03    1.06616e+03   -3.44508e+02
     Coulomb-14        LJ (SR)  Disper. corr.   Coulomb (SR)   Coul. recip.
    2.84693e+04    1.23192e+05   -7.43748e+03   -9.40199e+05    5.37091e+03
      Potential    Kinetic En.   Total Energy  Conserved En.    Temperature
   -7.80986e+05    1.38094e+05   -6.42892e+05    8.03770e+05    3.00731e+02
 Pres. DC (bar) Pressure (bar)   Constr. rmsd
   -2.19239e+02   -1.73157e+02    0.00000e+00

           Step           Time
      352615000   705230.00000

   Energies (kJ/mol)
        G96Bond       G96Angle    Proper Dih.  Improper Dih.          LJ-14
    2.44219e+03    3.71066e+03    2.73668e+03    1.10241e+03   -3.21841e+02
     Coulomb-14        LJ (SR)  Disper. corr.   Coulomb (SR)   Coul. recip.
    2.84290e+04    1.23519e+05   -7.46305e+03   -9.40645e+05    5.26129e+03
      Potential    Kinetic En.   Total Energy  Conserved En.    Temperature
   -7.81229e+05    1.38305e+05   -6.42924e+05    8.03774e+05    3.01190e+02
 Pres. DC (bar) Pressure (bar)   Constr. rmsd
   -2.20747e+02   -4.50152e+01    0.00000e+00

           Step           Time
      352620000   705240.00000

   Energies (kJ/mol)
        G96Bond       G96Angle    Proper Dih.  Improper Dih.          LJ-14
    2.33298e+03    3.73027e+03    2.79749e+03    1.11368e+03   -2.94390e+02
     Coulomb-14        LJ (SR)  Disper. corr.   Coulomb (SR)   Coul. recip.
    2.84983e+04    1.23897e+05   -7.47525e+03   -9.40897e+05    5.32252e+03
      Potential    Kinetic En.   Total Energy  Conserved En.    Temperature
   -7.80974e+05    1.37639e+05   -6.43335e+05    8.03798e+05    2.99740e+02
 Pres. DC (bar) Pressure (bar)   Constr. rmsd
   -2.21469e+02    3.61158e+01    0.00000e+00

           Step           Time
      352625000   705250.00000

   Energies (kJ/mol)
        G96Bond       G96Angle    Proper Dih.  Improper Dih.          LJ-14
    2.39076e+03    3.74719e+03    2.70064e+03    1.15634e+03   -2.33435e+02
     Coulomb-14        LJ (SR)  Disper. corr.   Coulomb (SR)   Coul. recip.
    2.84971e+04    1.22643e+05   -7.48167e+03   -9.37390e+05    5.19603e+03
      Potential    Kinetic En.   Total Energy  Conserved En.    Temperature
   -7.78775e+05    1.37380e+05   -6.41394e+05    8.03819e+05    2.99176e+02
 Pres. DC (bar) Pressure (bar)   Constr. rmsd
   -2.21849e+02    1.03688e+01    0.00000e+00

           Step           Time
      352630000   705260.00000

   Energies (kJ/mol)
        G96Bond       G96Angle    Proper Dih.  Improper Dih.          LJ-14
    2.35708e+03    3.74849e+03    2.64578e+03    1.05506e+03   -2.96026e+02
     Coulomb-14        LJ (SR)  Disper. corr.   Coulomb (SR)   Coul. recip.
    2.84186e+04    1.25418e+05   -7.46164e+03   -9.42510e+05    5.29016e+03
      Potential    Kinetic En.   Total Energy  Conserved En.    Temperature
   -7.81334e+05    1.37201e+05   -6.44133e+05    8.03832e+05    2.98785e+02
 Pres. DC (bar) Pressure (bar)   Constr. rmsd
   -2.20664e+02    1.23122e+02    0.00000e+00

           Step           Time
      352635000   705270.00000

   Energies (kJ/mol)
        G96Bond       G96Angle    Proper Dih.  Improper Dih.          LJ-14
    2.26996e+03    3.71232e+03    2.73229e+03    1.17917e+03   -2.15497e+02
     Coulomb-14        LJ (SR)  Disper. corr.   Coulomb (SR)   Coul. recip.
    2.86656e+04    1.23460e+05   -7.48192e+03   -9.39868e+05    5.20322e+03
      Potential    Kinetic En.   Total Energy  Conserved En.    Temperature
   -7.80343e+05    1.37163e+05   -6.43180e+05    8.03850e+05    2.98703e+02
 Pres. DC (bar) Pressure (bar)   Constr. rmsd
   -2.21863e+02    1.07402e+02    0.00000e+00

           Step           Time
      352640000   705280.00000

   Energies (kJ/mol)
        G96Bond       G96Angle    Proper Dih.  Improper Dih.          LJ-14
    2.26443e+03    3.70941e+03    2.76684e+03    1.02766e+03   -3.09616e+02
     Coulomb-14        LJ (SR)  Disper. corr.   Coulomb (SR)   Coul. recip.
    2.86769e+04    1.23235e+05   -7.43951e+03   -9.40928e+05    5.34749e+03
      Potential    Kinetic En.   Total Energy  Conserved En.    Temperature
   -7.81649e+05    1.36087e+05   -6.45562e+05    8.03891e+05    2.96360e+02
 Pres. DC (bar) Pressure (bar)   Constr. rmsd
   -2.19358e+02   -3.20404e+02    0.00000e+00

           Step           Time
      352645000   705290.00000

   Energies (kJ/mol)
        G96Bond       G96Angle    Proper Dih.  Improper Dih.          LJ-14
    2.40222e+03    3.60825e+03    2.69941e+03    1.08850e+03   -2.70988e+02
     Coulomb-14        LJ (SR)  Disper. corr.   Coulomb (SR)   Coul. recip.
    2.85966e+04    1.22864e+05   -7.45822e+03   -9.40069e+05    5.17008e+03
      Potential    Kinetic En.   Total Energy  Conserved En.    Temperature
   -7.81369e+05    1.38719e+05   -6.42650e+05    8.03870e+05    3.02092e+02
 Pres. DC (bar) Pressure (bar)   Constr. rmsd
   -2.20462e+02   -3.43084e+01    0.00000e+00

           Step           Time
      352650000   705300.00000

   Energies (kJ/mol)
        G96Bond       G96Angle    Proper Dih.  Improper Dih.          LJ-14
    2.35205e+03    3.73456e+03    2.65598e+03    1.11490e+03   -2.33117e+02
     Coulomb-14        LJ (SR)  Disper. corr.   Coulomb (SR)   Coul. recip.
    2.85921e+04    1.23234e+05   -7.45804e+03   -9.38778e+05    5.23749e+03
      Potential    Kinetic En.   Total Energy  Conserved En.    Temperature
   -7.79548e+05    1.38911e+05   -6.40638e+05    8.03888e+05    3.02509e+02
 Pres. DC (bar) Pressure (bar)   Constr. rmsd
   -2.20451e+02    2.89121e+01    0.00000e+00

           Step           Time
      352655000   705310.00000

   Energies (kJ/mol)
        G96Bond       G96Angle    Proper Dih.  Improper Dih.          LJ-14
    2.36794e+03    3.86176e+03    2.68879e+03    1.12143e+03   -3.43268e+02
     Coulomb-14        LJ (SR)  Disper. corr.   Coulomb (SR)   Coul. recip.
    2.84941e+04    1.24106e+05   -7.46956e+03   -9.40432e+05    5.25765e+03
      Potential    Kinetic En.   Total Energy  Conserved En.    Temperature
   -7.80347e+05    1.36622e+05   -6.43724e+05    8.03924e+05    2.97526e+02
 Pres. DC (bar) Pressure (bar)   Constr. rmsd
   -2.21132e+02    7.42811e+01    0.00000e+00

           Step           Time
      352660000   705320.00000

   Energies (kJ/mol)
        G96Bond       G96Angle    Proper Dih.  Improper Dih.          LJ-14
    2.37227e+03    3.79751e+03    2.72663e+03    1.13450e+03   -2.39551e+02
     Coulomb-14        LJ (SR)  Disper. corr.   Coulomb (SR)   Coul. recip.
    2.87624e+04    1.24357e+05   -7.46326e+03   -9.40934e+05    5.34219e+03
      Potential    Kinetic En.   Total Energy  Conserved En.    Temperature
   -7.80144e+05    1.38462e+05   -6.41682e+05    8.03942e+05    3.01532e+02
 Pres. DC (bar) Pressure (bar)   Constr. rmsd
   -2.20759e+02    1.69385e+02    0.00000e+00

           Step           Time
      352665000   705330.00000

   Energies (kJ/mol)
        G96Bond       G96Angle    Proper Dih.  Improper Dih.          LJ-14
    2.28185e+03    3.57788e+03    2.65024e+03    1.03463e+03   -2.30645e+02
     Coulomb-14        LJ (SR)  Disper. corr.   Coulomb (SR)   Coul. recip.
    2.87650e+04    1.23550e+05   -7.47079e+03   -9.41890e+05    5.17147e+03
      Potential    Kinetic En.   Total Energy  Conserved En.    Temperature
   -7.82561e+05    1.37085e+05   -6.45477e+05    8.03950e+05    2.98532e+02
 Pres. DC (bar) Pressure (bar)   Constr. rmsd
   -2.21205e+02   -7.15955e+01    0.00000e+00

           Step           Time
      352670000   705340.00000

   Energies (kJ/mol)
        G96Bond       G96Angle    Proper Dih.  Improper Dih.          LJ-14
    2.36618e+03    3.58912e+03    2.76752e+03    1.02429e+03   -2.53768e+02
     Coulomb-14        LJ (SR)  Disper. corr.   Coulomb (SR)   Coul. recip.
    2.88176e+04    1.24631e+05   -7.44251e+03   -9.41031e+05    5.25152e+03
      Potential    Kinetic En.   Total Energy  Conserved En.    Temperature
   -7.80280e+05    1.37266e+05   -6.43014e+05    8.03971e+05    2.98928e+02
 Pres. DC (bar) Pressure (bar)   Constr. rmsd
   -2.19535e+02    4.97338e+01    0.00000e+00

           Step           Time
      352675000   705350.00000

   Energies (kJ/mol)
        G96Bond       G96Angle    Proper Dih.  Improper Dih.          LJ-14
    2.33902e+03    3.59038e+03    2.73682e+03    1.07725e+03   -2.88996e+02
     Coulomb-14        LJ (SR)  Disper. corr.   Coulomb (SR)   Coul. recip.
    2.86121e+04    1.24028e+05   -7.46388e+03   -9.41754e+05    5.27262e+03
      Potential    Kinetic En.   Total Energy  Conserved En.    Temperature
   -7.81851e+05    1.37574e+05   -6.44277e+05    8.03971e+05    2.99597e+02
 Pres. DC (bar) Pressure (bar)   Constr. rmsd
   -2.20796e+02   -1.24485e+02    0.00000e+00

           Step           Time
      352680000   705360.00000

   Energies (kJ/mol)
        G96Bond       G96Angle    Proper Dih.  Improper Dih.          LJ-14
    2.31642e+03    3.69649e+03    2.67454e+03    1.05955e+03   -2.78219e+02
     Coulomb-14        LJ (SR)  Disper. corr.   Coulomb (SR)   Coul. recip.
    2.86099e+04    1.23472e+05   -7.45959e+03   -9.41022e+05    5.21178e+03
      Potential    Kinetic En.   Total Energy  Conserved En.    Temperature
   -7.81719e+05    1.37768e+05   -6.43951e+05    8.03987e+05    3.00021e+02
 Pres. DC (bar) Pressure (bar)   Constr. rmsd
   -2.20543e+02   -9.19222e+01    0.00000e+00

           Step           Time
      352685000   705370.00000

   Energies (kJ/mol)
        G96Bond       G96Angle    Proper Dih.  Improper Dih.          LJ-14
    2.26781e+03    3.75421e+03    2.69564e+03    1.08977e+03   -3.72882e+02
     Coulomb-14        LJ (SR)  Disper. corr.   Coulomb (SR)   Coul. recip.
    2.85439e+04    1.22914e+05   -7.46326e+03   -9.41034e+05    5.28802e+03
      Potential    Kinetic En.   Total Energy  Conserved En.    Temperature
   -7.82317e+05    1.36995e+05   -6.45322e+05    8.04020e+05    2.98337e+02
 Pres. DC (bar) Pressure (bar)   Constr. rmsd
   -2.20760e+02   -1.74678e+02    0.00000e+00

           Step           Time
      352690000   705380.00000

   Energies (kJ/mol)
        G96Bond       G96Angle    Proper Dih.  Improper Dih.          LJ-14
    2.38273e+03    3.83126e+03    2.72833e+03    1.10627e+03   -3.09565e+02
     Coulomb-14        LJ (SR)  Disper. corr.   Coulomb (SR)   Coul. recip.
    2.83924e+04    1.24337e+05   -7.44326e+03   -9.41364e+05    5.22676e+03
      Potential    Kinetic En.   Total Energy  Conserved En.    Temperature
   -7.81112e+05    1.39137e+05   -6.41976e+05    8.03991e+05    3.03001e+02
 Pres. DC (bar) Pressure (bar)   Constr. rmsd
   -2.19579e+02    5.07940e-02    0.00000e+00

           Step           Time
      352695000   705390.00000

   Energies (kJ/mol)
        G96Bond       G96Angle    Proper Dih.  Improper Dih.          LJ-14
    2.49105e+03    3.80759e+03    2.68828e+03    1.10993e+03   -2.57007e+02
     Coulomb-14        LJ (SR)  Disper. corr.   Coulomb (SR)   Coul. recip.
    2.86234e+04    1.24585e+05   -7.49136e+03   -9.43031e+05    5.18539e+03
      Potential    Kinetic En.   Total Energy  Conserved En.    Temperature
   -7.82289e+05    1.38871e+05   -6.43417e+05    8.04049e+05    3.02423e+02
 Pres. DC (bar) Pressure (bar)   Constr. rmsd
   -2.22423e+02    1.79092e+02    0.00000e+00

           Step           Time
      352700000   705400.00000

   Energies (kJ/mol)
        G96Bond       G96Angle    Proper Dih.  Improper Dih.          LJ-14
    2.39091e+03    3.68764e+03    2.69657e+03    1.00116e+03   -2.78662e+02
     Coulomb-14        LJ (SR)  Disper. corr.   Coulomb (SR)   Coul. recip.
    2.85991e+04    1.24175e+05   -7.46709e+03   -9.41267e+05    5.46505e+03
      Potential    Kinetic En.   Total Energy  Conserved En.    Temperature
   -7.80997e+05    1.38191e+05   -6.42806e+05    8.04056e+05    3.00941e+02
 Pres. DC (bar) Pressure (bar)   Constr. rmsd
   -2.20986e+02    1.52279e+02    0.00000e+00

           Step           Time
      352705000   705410.00000

   Energies (kJ/mol)
        G96Bond       G96Angle    Proper Dih.  Improper Dih.          LJ-14
    2.47469e+03    3.57841e+03    2.74218e+03    1.08450e+03   -3.01344e+02
     Coulomb-14        LJ (SR)  Disper. corr.   Coulomb (SR)   Coul. recip.
    2.85583e+04    1.24104e+05   -7.43533e+03   -9.39661e+05    5.28943e+03
      Potential    Kinetic En.   Total Energy  Conserved En.    Temperature
   -7.79566e+05    1.37884e+05   -6.41682e+05    8.04076e+05    3.00274e+02
 Pres. DC (bar) Pressure (bar)   Constr. rmsd
   -2.19112e+02    5.00415e+00    0.00000e+00

           Step           Time
      352710000   705420.00000

   Energies (kJ/mol)
        G96Bond       G96Angle    Proper Dih.  Improper Dih.          LJ-14
    2.41331e+03    3.61824e+03    2.75168e+03    1.11894e+03   -3.00662e+02
     Coulomb-14        LJ (SR)  Disper. corr.   Coulomb (SR)   Coul. recip.
    2.86185e+04    1.24045e+05   -7.43048e+03   -9.40076e+05    5.40395e+03
      Potential    Kinetic En.   Total Energy  Conserved En.    Temperature
   -7.79837e+05    1.37020e+05   -6.42817e+05    8.04119e+05    2.98392e+02
 Pres. DC (bar) Pressure (bar)   Constr. rmsd
   -2.18827e+02   -1.06679e+02    0.00000e+00

           Step           Time
      352715000   705430.00000

   Energies (kJ/mol)
        G96Bond       G96Angle    Proper Dih.  Improper Dih.          LJ-14
    2.41084e+03    3.64975e+03    2.77121e+03    1.14349e+03   -3.12521e+02
     Coulomb-14        LJ (SR)  Disper. corr.   Coulomb (SR)   Coul. recip.
    2.88166e+04    1.22627e+05   -7.44287e+03   -9.38511e+05    5.16899e+03
      Potential    Kinetic En.   Total Energy  Conserved En.    Temperature
   -7.79679e+05    1.37954e+05   -6.41726e+05    8.04150e+05    3.00425e+02
 Pres. DC (bar) Pressure (bar)   Constr. rmsd
   -2.19557e+02   -1.99301e+02    0.00000e+00

           Step           Time
      352720000   705440.00000

   Energies (kJ/mol)
        G96Bond       G96Angle    Proper Dih.  Improper Dih.          LJ-14
    2.32416e+03    3.61766e+03    2.60990e+03    1.02772e+03   -2.71558e+02
     Coulomb-14        LJ (SR)  Disper. corr.   Coulomb (SR)   Coul. recip.
    2.85466e+04    1.23530e+05   -7.46220e+03   -9.41120e+05    5.21417e+03
      Potential    Kinetic En.   Total Energy  Conserved En.    Temperature
   -7.81983e+05    1.37644e+05   -6.44340e+05    8.04153e+05    2.99749e+02
 Pres. DC (bar) Pressure (bar)   Constr. rmsd
   -2.20697e+02   -5.15369e+01    0.00000e+00

           Step           Time
      352725000   705450.00000

   Energies (kJ/mol)
        G96Bond       G96Angle    Proper Dih.  Improper Dih.          LJ-14
    2.33874e+03    3.76491e+03    2.74496e+03    1.17837e+03   -2.81918e+02
     Coulomb-14        LJ (SR)  Disper. corr.   Coulomb (SR)   Coul. recip.
    2.87020e+04    1.23663e+05   -7.46352e+03   -9.39753e+05    5.34759e+03
      Potential    Kinetic En.   Total Energy  Conserved En.    Temperature
   -7.79760e+05    1.37635e+05   -6.42124e+05    8.04178e+05    2.99732e+02
 Pres. DC (bar) Pressure (bar)   Constr. rmsd
   -2.20775e+02    3.87991e+01    0.00000e+00

           Step           Time
      352730000   705460.00000

   Energies (kJ/mol)
        G96Bond       G96Angle    Proper Dih.  Improper Dih.          LJ-14
    2.38678e+03    3.76945e+03    2.67157e+03    1.04120e+03   -2.98976e+02
     Coulomb-14        LJ (SR)  Disper. corr.   Coulomb (SR)   Coul. recip.
    2.85232e+04    1.23668e+05   -7.45045e+03   -9.39412e+05    5.28967e+03
      Potential    Kinetic En.   Total Energy  Conserved En.    Temperature
   -7.79811e+05    1.39156e+05   -6.40655e+05    8.04184e+05    3.03043e+02
 Pres. DC (bar) Pressure (bar)   Constr. rmsd
   -2.20003e+02   -5.62218e+01    0.00000e+00

           Step           Time
      352735000   705470.00000

   Energies (kJ/mol)
        G96Bond       G96Angle    Proper Dih.  Improper Dih.          LJ-14
    2.23507e+03    3.66685e+03    2.70459e+03    1.06538e+03   -2.54974e+02
     Coulomb-14        LJ (SR)  Disper. corr.   Coulomb (SR)   Coul. recip.
    2.86575e+04    1.21028e+05   -7.42747e+03   -9.36831e+05    5.26158e+03
      Potential    Kinetic En.   Total Energy  Conserved En.    Temperature
   -7.79894e+05    1.37391e+05   -6.42503e+05    8.04235e+05    2.99200e+02
 Pres. DC (bar) Pressure (bar)   Constr. rmsd
   -2.18650e+02   -3.00468e+02    0.00000e+00

           Step           Time
      352740000   705480.00000

   Energies (kJ/mol)
        G96Bond       G96Angle    Proper Dih.  Improper Dih.          LJ-14
    2.46592e+03    3.80552e+03    2.74971e+03    1.07874e+03   -2.74148e+02
     Coulomb-14        LJ (SR)  Disper. corr.   Coulomb (SR)   Coul. recip.
    2.85915e+04    1.22550e+05   -7.46860e+03   -9.37166e+05    5.12501e+03
      Potential    Kinetic En.   Total Energy  Conserved En.    Temperature
   -7.78542e+05    1.37882e+05   -6.40660e+05    8.04236e+05    3.00269e+02
 Pres. DC (bar) Pressure (bar)   Constr. rmsd
   -2.21075e+02   -3.10285e+01    0.00000e+00

           Step           Time
      352745000   705490.00000

   Energies (kJ/mol)
        G96Bond       G96Angle    Proper Dih.  Improper Dih.          LJ-14
    2.33797e+03    3.73582e+03    2.71777e+03    1.09400e+03   -1.61311e+02
     Coulomb-14        LJ (SR)  Disper. corr.   Coulomb (SR)   Coul. recip.
    2.85108e+04    1.24360e+05   -7.45869e+03   -9.41581e+05    5.21578e+03
      Potential    Kinetic En.   Total Energy  Conserved En.    Temperature
   -7.81228e+05    1.37720e+05   -6.43508e+05    8.04261e+05    2.99917e+02
 Pres. DC (bar) Pressure (bar)   Constr. rmsd
   -2.20490e+02    1.71180e+02    0.00000e+00

           Step           Time
      352750000   705500.00000

   Energies (kJ/mol)
        G96Bond       G96Angle    Proper Dih.  Improper Dih.          LJ-14
    2.27990e+03    3.69781e+03    2.56981e+03    1.05481e+03   -2.92017e+02
     Coulomb-14        LJ (SR)  Disper. corr.   Coulomb (SR)   Coul. recip.
    2.84995e+04    1.24356e+05   -7.43010e+03   -9.41009e+05    5.29192e+03
      Potential    Kinetic En.   Total Energy  Conserved En.    Temperature
   -7.80981e+05    1.38106e+05   -6.42875e+05    8.04264e+05    3.00757e+02
 Pres. DC (bar) Pressure (bar)   Constr. rmsd
   -2.18805e+02    3.65771e+01    0.00000e+00

           Step           Time
      352755000   705510.00000

   Energies (kJ/mol)
        G96Bond       G96Angle    Proper Dih.  Improper Dih.          LJ-14
    2.40660e+03    3.69058e+03    2.64176e+03    1.14285e+03   -2.55538e+02
     Coulomb-14        LJ (SR)  Disper. corr.   Coulomb (SR)   Coul. recip.
    2.86753e+04    1.24502e+05   -7.45598e+03   -9.41019e+05    5.25514e+03
      Potential    Kinetic En.   Total Energy  Conserved En.    Temperature
   -7.80416e+05    1.38507e+05   -6.41909e+05    8.04315e+05    3.01629e+02
 Pres. DC (bar) Pressure (bar)   Constr. rmsd
   -2.20330e+02    1.04094e+02    0.00000e+00

           Step           Time
      352760000   705520.00000

   Energies (kJ/mol)
        G96Bond       G96Angle    Proper Dih.  Improper Dih.          LJ-14
    2.42337e+03    3.67713e+03    2.66171e+03    1.09455e+03   -2.55576e+02
     Coulomb-14        LJ (SR)  Disper. corr.   Coulomb (SR)   Coul. recip.
    2.84934e+04    1.22993e+05   -7.44331e+03   -9.39283e+05    5.33569e+03
      Potential    Kinetic En.   Total Energy  Conserved En.    Temperature
   -7.80304e+05    1.36789e+05   -6.43515e+05    8.04360e+05    2.97888e+02
 Pres. DC (bar) Pressure (bar)   Constr. rmsd
   -2.19582e+02   -1.15708e+02    0.00000e+00

           Step           Time
      352765000   705530.00000

   Energies (kJ/mol)
        G96Bond       G96Angle    Proper Dih.  Improper Dih.          LJ-14
    2.17903e+03    3.85757e+03    2.61617e+03    1.19754e+03   -3.34427e+02
     Coulomb-14        LJ (SR)  Disper. corr.   Coulomb (SR)   Coul. recip.
    2.83268e+04    1.26428e+05   -7.47576e+03   -9.45133e+05    5.15022e+03
      Potential    Kinetic En.   Total Energy  Conserved En.    Temperature
   -7.83188e+05    1.37400e+05   -6.45788e+05    8.04355e+05    2.99218e+02
 Pres. DC (bar) Pressure (bar)   Constr. rmsd
   -2.21499e+02    1.24473e+02    0.00000e+00

           Step           Time
      352770000   705540.00000

   Energies (kJ/mol)
        G96Bond       G96Angle    Proper Dih.  Improper Dih.          LJ-14
    2.42157e+03    3.64197e+03    2.64626e+03    1.06975e+03   -3.00875e+02
     Coulomb-14        LJ (SR)  Disper. corr.   Coulomb (SR)   Coul. recip.
    2.84784e+04    1.23251e+05   -7.44906e+03   -9.39888e+05    5.24469e+03
      Potential    Kinetic En.   Total Energy  Conserved En.    Temperature
   -7.80884e+05    1.37397e+05   -6.43487e+05    8.04376e+05    2.99213e+02
 Pres. DC (bar) Pressure (bar)   Constr. rmsd
   -2.19921e+02   -1.61117e+02    0.00000e+00

           Step           Time
      352775000   705550.00000

   Energies (kJ/mol)
        G96Bond       G96Angle    Proper Dih.  Improper Dih.          LJ-14
    2.27782e+03    3.82325e+03    2.67956e+03    1.09145e+03   -2.71221e+02
     Coulomb-14        LJ (SR)  Disper. corr.   Coulomb (SR)   Coul. recip.
    2.82828e+04    1.22539e+05   -7.46367e+03   -9.39330e+05    5.21950e+03
      Potential    Kinetic En.   Total Energy  Conserved En.    Temperature
   -7.81152e+05    1.37078e+05   -6.44074e+05    8.04396e+05    2.98518e+02
 Pres. DC (bar) Pressure (bar)   Constr. rmsd
   -2.20784e+02   -1.55767e+02    0.00000e+00

           Step           Time
      352780000   705560.00000

   Energies (kJ/mol)
        G96Bond       G96Angle    Proper Dih.  Improper Dih.          LJ-14
    2.39022e+03    3.79865e+03    2.71238e+03    1.11791e+03   -2.47495e+02
     Coulomb-14        LJ (SR)  Disper. corr.   Coulomb (SR)   Coul. recip.
    2.83736e+04    1.24306e+05   -7.47361e+03   -9.40874e+05    5.26843e+03
      Potential    Kinetic En.   Total Energy  Conserved En.    Temperature
   -7.80629e+05    1.36568e+05   -6.44060e+05    8.04451e+05    2.97408e+02
 Pres. DC (bar) Pressure (bar)   Constr. rmsd
   -2.21372e+02    1.16496e+02    0.00000e+00

           Step           Time
      352785000   705570.00000

   Energies (kJ/mol)
        G96Bond       G96Angle    Proper Dih.  Improper Dih.          LJ-14
    2.31724e+03    3.75357e+03    2.79378e+03    1.07660e+03   -3.13838e+02
     Coulomb-14        LJ (SR)  Disper. corr.   Coulomb (SR)   Coul. recip.
    2.83013e+04    1.24452e+05   -7.49178e+03   -9.41334e+05    5.23478e+03
      Potential    Kinetic En.   Total Energy  Conserved En.    Temperature
   -7.81211e+05    1.38443e+05   -6.42767e+05    8.04436e+05    3.01491e+02
 Pres. DC (bar) Pressure (bar)   Constr. rmsd
   -2.22448e+02    1.43013e+02    0.00000e+00

           Step           Time
      352790000   705580.00000

   Energies (kJ/mol)
        G96Bond       G96Angle    Proper Dih.  Improper Dih.          LJ-14
    2.25600e+03    3.76227e+03    2.73751e+03    1.15403e+03   -3.45862e+02
     Coulomb-14        LJ (SR)  Disper. corr.   Coulomb (SR)   Coul. recip.
    2.84197e+04    1.22697e+05   -7.43685e+03   -9.38018e+05    5.23971e+03
      Potential    Kinetic En.   Total Energy  Conserved En.    Temperature
   -7.79535e+05    1.36963e+05   -6.42572e+05    8.04483e+05    2.98267e+02
 Pres. DC (bar) Pressure (bar)   Constr. rmsd
   -2.19202e+02   -2.13834e+02    0.00000e+00

           Step           Time
      352795000   705590.00000

   Energies (kJ/mol)
        G96Bond       G96Angle    Proper Dih.  Improper Dih.          LJ-14
    2.31126e+03    3.62042e+03    2.67994e+03    1.11859e+03   -3.64555e+02
     Coulomb-14        LJ (SR)  Disper. corr.   Coulomb (SR)   Coul. recip.
    2.83481e+04    1.22660e+05   -7.49168e+03   -9.39472e+05    5.24380e+03
      Potential    Kinetic En.   Total Energy  Conserved En.    Temperature
   -7.81346e+05    1.37037e+05   -6.44309e+05    8.04503e+05    2.98429e+02
 Pres. DC (bar) Pressure (bar)   Constr. rmsd
   -2.22442e+02   -1.23155e+02    0.00000e+00

           Step           Time
      352800000   705600.00000

   Energies (kJ/mol)
        G96Bond       G96Angle    Proper Dih.  Improper Dih.          LJ-14
    2.32830e+03    3.76643e+03    2.64430e+03    1.16284e+03   -3.03387e+02
     Coulomb-14        LJ (SR)  Disper. corr.   Coulomb (SR)   Coul. recip.
    2.82832e+04    1.25606e+05   -7.44696e+03   -9.41994e+05    5.18628e+03
      Potential    Kinetic En.   Total Energy  Conserved En.    Temperature
   -7.80767e+05    1.38619e+05   -6.42148e+05    8.04508e+05    3.01874e+02
 Pres. DC (bar) Pressure (bar)   Constr. rmsd
   -2.19797e+02    9.34375e+01    0.00000e+00

           Step           Time
      352805000   705610.00000

   Energies (kJ/mol)
        G96Bond       G96Angle    Proper Dih.  Improper Dih.          LJ-14
    2.30820e+03    3.77251e+03    2.60697e+03    1.08519e+03   -2.30575e+02
     Coulomb-14        LJ (SR)  Disper. corr.   Coulomb (SR)   Coul. recip.
    2.84399e+04    1.23237e+05   -7.44977e+03   -9.38812e+05    5.39239e+03
      Potential    Kinetic En.   Total Energy  Conserved En.    Temperature
   -7.79651e+05    1.37637e+05   -6.42014e+05    8.04525e+05    2.99736e+02
 Pres. DC (bar) Pressure (bar)   Constr. rmsd
   -2.19963e+02   -1.12387e+02    0.00000e+00

           Step           Time
      352810000   705620.00000

   Energies (kJ/mol)
        G96Bond       G96Angle    Proper Dih.  Improper Dih.          LJ-14
    2.29906e+03    3.76491e+03    2.60708e+03    1.12105e+03   -3.13908e+02
     Coulomb-14        LJ (SR)  Disper. corr.   Coulomb (SR)   Coul. recip.
    2.85114e+04    1.24674e+05   -7.48344e+03   -9.41443e+05    5.19311e+03
      Potential    Kinetic En.   Total Energy  Conserved En.    Temperature
   -7.81070e+05    1.36080e+05   -6.44989e+05    8.04558e+05    2.96345e+02
 Pres. DC (bar) Pressure (bar)   Constr. rmsd
   -2.21954e+02    1.24519e+02    0.00000e+00

           Step           Time
      352815000   705630.00000

   Energies (kJ/mol)
        G96Bond       G96Angle    Proper Dih.  Improper Dih.          LJ-14
    2.40024e+03    3.76397e+03    2.72848e+03    1.14897e+03   -3.73402e+02
     Coulomb-14        LJ (SR)  Disper. corr.   Coulomb (SR)   Coul. recip.
    2.83981e+04    1.24873e+05   -7.48016e+03   -9.42364e+05    5.25783e+03
      Potential    Kinetic En.   Total Energy  Conserved En.    Temperature
   -7.81647e+05    1.37069e+05   -6.44578e+05    8.04573e+05    2.98498e+02
 Pres. DC (bar) Pressure (bar)   Constr. rmsd
   -2.21759e+02   -1.46764e+01    0.00000e+00

           Step           Time
      352820000   705640.00000

   Energies (kJ/mol)
        G96Bond       G96Angle    Proper Dih.  Improper Dih.          LJ-14
    2.35603e+03    3.81819e+03    2.67236e+03    1.13046e+03   -3.10529e+02
     Coulomb-14        LJ (SR)  Disper. corr.   Coulomb (SR)   Coul. recip.
    2.84568e+04    1.23816e+05   -7.43209e+03   -9.39760e+05    5.23160e+03
      Potential    Kinetic En.   Total Energy  Conserved En.    Temperature
   -7.80022e+05    1.37384e+05   -6.42638e+05    8.04587e+05    2.99185e+02
 Pres. DC (bar) Pressure (bar)   Constr. rmsd
   -2.18922e+02    1.64882e+01    0.00000e+00

           Step           Time
      352825000   705650.00000

   Energies (kJ/mol)
        G96Bond       G96Angle    Proper Dih.  Improper Dih.          LJ-14
    2.41940e+03    3.74641e+03    2.70724e+03    1.16055e+03   -2.58306e+02
     Coulomb-14        LJ (SR)  Disper. corr.   Coulomb (SR)   Coul. recip.
    2.82025e+04    1.24374e+05   -7.44703e+03   -9.40791e+05    5.41713e+03
      Potential    Kinetic En.   Total Energy  Conserved En.    Temperature
   -7.80470e+05    1.37998e+05   -6.42472e+05    8.04610e+05    3.00521e+02
 Pres. DC (bar) Pressure (bar)   Constr. rmsd
   -2.19802e+02    3.15976e+01    0.00000e+00

           Step           Time
      352830000   705660.00000

   Energies (kJ/mol)
        G96Bond       G96Angle    Proper Dih.  Improper Dih.          LJ-14
    2.28781e+03    3.67269e+03    2.67782e+03    1.16344e+03   -3.23283e+02
     Coulomb-14        LJ (SR)  Disper. corr.   Coulomb (SR)   Coul. recip.
    2.83498e+04    1.24324e+05   -7.45475e+03   -9.40617e+05    5.27307e+03
      Potential    Kinetic En.   Total Energy  Conserved En.    Temperature
   -7.80646e+05    1.37629e+05   -6.43018e+05    8.04619e+05    2.99717e+02
 Pres. DC (bar) Pressure (bar)   Constr. rmsd
   -2.20257e+02    7.67830e+01    0.00000e+00

           Step           Time
      352835000   705670.00000

   Energies (kJ/mol)
        G96Bond       G96Angle    Proper Dih.  Improper Dih.          LJ-14
    2.44283e+03    3.65299e+03    2.81001e+03    1.17191e+03   -3.36477e+02
     Coulomb-14        LJ (SR)  Disper. corr.   Coulomb (SR)   Coul. recip.
    2.84174e+04    1.23837e+05   -7.44518e+03   -9.39908e+05    5.24773e+03
      Potential    Kinetic En.   Total Energy  Conserved En.    Temperature
   -7.80109e+05    1.37900e+05   -6.42210e+05    8.04653e+05    3.00307e+02
 Pres. DC (bar) Pressure (bar)   Constr. rmsd
   -2.19693e+02    1.11204e+01    0.00000e+00

           Step           Time
      352840000   705680.00000

   Energies (kJ/mol)
        G96Bond       G96Angle    Proper Dih.  Improper Dih.          LJ-14
    2.37192e+03    3.78554e+03    2.71781e+03    1.12641e+03   -3.13428e+02
     Coulomb-14        LJ (SR)  Disper. corr.   Coulomb (SR)   Coul. recip.
    2.83268e+04    1.22737e+05   -7.46661e+03   -9.38306e+05    5.24994e+03
      Potential    Kinetic En.   Total Energy  Conserved En.    Temperature
   -7.79770e+05    1.38120e+05   -6.41650e+05    8.04666e+05    3.00787e+02
 Pres. DC (bar) Pressure (bar)   Constr. rmsd
   -2.20957e+02    1.25022e+00    0.00000e+00

           Step           Time
      352845000   705690.00000

   Energies (kJ/mol)
        G96Bond       G96Angle    Proper Dih.  Improper Dih.          LJ-14
    2.40478e+03    3.80899e+03    2.72062e+03    1.18211e+03   -2.45273e+02
     Coulomb-14        LJ (SR)  Disper. corr.   Coulomb (SR)   Coul. recip.
    2.85689e+04    1.22262e+05   -7.46410e+03   -9.38654e+05    5.29105e+03
      Potential    Kinetic En.   Total Energy  Conserved En.    Temperature
   -7.80125e+05    1.37686e+05   -6.42439e+05    8.04716e+05    2.99842e+02
 Pres. DC (bar) Pressure (bar)   Constr. rmsd
   -2.20809e+02   -1.58581e+02    0.00000e+00

           Step           Time
      352850000   705700.00000

   Energies (kJ/mol)
        G96Bond       G96Angle    Proper Dih.  Improper Dih.          LJ-14
    2.51439e+03    3.85602e+03    2.61361e+03    1.12692e+03   -3.17169e+02
     Coulomb-14        LJ (SR)  Disper. corr.   Coulomb (SR)   Coul. recip.
    2.82154e+04    1.24999e+05   -7.50085e+03   -9.42096e+05    5.17324e+03
      Potential    Kinetic En.   Total Energy  Conserved En.    Temperature
   -7.81416e+05    1.37197e+05   -6.44218e+05    8.04733e+05    2.98778e+02
 Pres. DC (bar) Pressure (bar)   Constr. rmsd
   -2.22987e+02    2.56666e+01    0.00000e+00

           Step           Time
      352855000   705710.00000

   Energies (kJ/mol)
        G96Bond       G96Angle    Proper Dih.  Improper Dih.          LJ-14
    2.44825e+03    3.86977e+03    2.61903e+03    1.19407e+03   -3.24417e+02
     Coulomb-14        LJ (SR)  Disper. corr.   Coulomb (SR)   Coul. recip.
    2.85331e+04    1.23647e+05   -7.47054e+03   -9.40147e+05    5.28980e+03
      Potential    Kinetic En.   Total Energy  Conserved En.    Temperature
   -7.80341e+05    1.37839e+05   -6.42502e+05    8.04744e+05    3.00175e+02
 Pres. DC (bar) Pressure (bar)   Constr. rmsd
   -2.21190e+02   -1.10568e+02    0.00000e+00

           Step           Time
      352860000   705720.00000

   Energies (kJ/mol)
        G96Bond       G96Angle    Proper Dih.  Improper Dih.          LJ-14
    2.46122e+03    3.73378e+03    2.70412e+03    1.17911e+03   -2.95137e+02
     Coulomb-14        LJ (SR)  Disper. corr.   Coulomb (SR)   Coul. recip.
    2.83114e+04    1.23880e+05   -7.46949e+03   -9.40184e+05    5.31862e+03
      Potential    Kinetic En.   Total Energy  Conserved En.    Temperature
   -7.80361e+05    1.38458e+05   -6.41903e+05    8.04753e+05    3.01523e+02
 Pres. DC (bar) Pressure (bar)   Constr. rmsd
   -2.21128e+02    7.27982e+01    0.00000e+00

           Step           Time
      352865000   705730.00000

   Energies (kJ/mol)
        G96Bond       G96Angle    Proper Dih.  Improper Dih.          LJ-14
    2.32472e+03    3.62976e+03    2.74357e+03    1.05484e+03   -2.69881e+02
     Coulomb-14        LJ (SR)  Disper. corr.   Coulomb (SR)   Coul. recip.
    2.85290e+04    1.22299e+05   -7.45375e+03   -9.39880e+05    5.16654e+03
      Potential    Kinetic En.   Total Energy  Conserved En.    Temperature
   -7.81856e+05    1.37520e+05   -6.44335e+05    8.04775e+05    2.99481e+02
 Pres. DC (bar) Pressure (bar)   Constr. rmsd
   -2.20198e+02   -2.73288e+02    0.00000e+00

           Step           Time
      352870000   705740.00000

   Energies (kJ/mol)
        G96Bond       G96Angle    Proper Dih.  Improper Dih.          LJ-14
    2.38551e+03    3.68364e+03    2.72040e+03    1.07095e+03   -3.34168e+02
     Coulomb-14        LJ (SR)  Disper. corr.   Coulomb (SR)   Coul. recip.
    2.84767e+04    1.24327e+05   -7.46949e+03   -9.40701e+05    5.25882e+03
      Potential    Kinetic En.   Total Energy  Conserved En.    Temperature
   -7.80581e+05    1.37582e+05   -6.43000e+05    8.04766e+05    2.99615e+02
 Pres. DC (bar) Pressure (bar)   Constr. rmsd
   -2.21128e+02    1.81257e+02    0.00000e+00

           Step           Time
      352875000   705750.00000

   Energies (kJ/mol)
        G96Bond       G96Angle    Proper Dih.  Improper Dih.          LJ-14
    2.14856e+03    3.55630e+03    2.72583e+03    1.07368e+03   -2.75856e+02
     Coulomb-14        LJ (SR)  Disper. corr.   Coulomb (SR)   Coul. recip.
    2.85626e+04    1.21493e+05   -7.46897e+03   -9.37420e+05    5.17207e+03
      Potential    Kinetic En.   Total Energy  Conserved En.    Temperature
   -7.80432e+05    1.37476e+05   -6.42956e+05    8.04752e+05    2.99386e+02
 Pres. DC (bar) Pressure (bar)   Constr. rmsd
   -2.21097e+02   -3.44717e+01    0.00000e+00

           Step           Time
      352880000   705760.00000

   Energies (kJ/mol)
        G96Bond       G96Angle    Proper Dih.  Improper Dih.          LJ-14
    2.39961e+03    3.69390e+03    2.75771e+03    1.08657e+03   -2.96419e+02
     Coulomb-14        LJ (SR)  Disper. corr.   Coulomb (SR)   Coul. recip.
    2.85668e+04    1.23478e+05   -7.44869e+03   -9.40032e+05    5.25637e+03
      Potential    Kinetic En.   Total Energy  Conserved En.    Temperature
   -7.80538e+05    1.36705e+05   -6.43833e+05    8.04814e+05    2.97705e+02
 Pres. DC (bar) Pressure (bar)   Constr. rmsd
   -2.19899e+02   -7.28440e+01    0.00000e+00

           Step           Time
      352885000   705770.00000

   Energies (kJ/mol)
        G96Bond       G96Angle    Proper Dih.  Improper Dih.          LJ-14
    2.35725e+03    3.58872e+03    2.67243e+03    9.99486e+02   -2.18312e+02
     Coulomb-14        LJ (SR)  Disper. corr.   Coulomb (SR)   Coul. recip.
    2.85381e+04    1.22915e+05   -7.44290e+03   -9.39789e+05    5.19760e+03
      Potential    Kinetic En.   Total Energy  Conserved En.    Temperature
   -7.81182e+05    1.38393e+05   -6.42789e+05    8.04813e+05    3.01382e+02
 Pres. DC (bar) Pressure (bar)   Constr. rmsd
   -2.19558e+02   -1.11559e+02    0.00000e+00

           Step           Time
      352890000   705780.00000

   Energies (kJ/mol)
        G96Bond       G96Angle    Proper Dih.  Improper Dih.          LJ-14
    2.64286e+03    3.60079e+03    2.76512e+03    1.05075e+03   -2.96556e+02
     Coulomb-14        LJ (SR)  Disper. corr.   Coulomb (SR)   Coul. recip.
    2.85134e+04    1.24200e+05   -7.45977e+03   -9.40950e+05    5.24992e+03
      Potential    Kinetic En.   Total Energy  Conserved En.    Temperature
   -7.80684e+05    1.37638e+05   -6.43046e+05    8.04886e+05    2.99737e+02
 Pres. DC (bar) Pressure (bar)   Constr. rmsd
   -2.20554e+02   -6.96901e+01    0.00000e+00

           Step           Time
      352895000   705790.00000

   Energies (kJ/mol)
        G96Bond       G96Angle    Proper Dih.  Improper Dih.          LJ-14
    2.26940e+03    3.74712e+03    2.72912e+03    1.10976e+03   -2.77023e+02
     Coulomb-14        LJ (SR)  Disper. corr.   Coulomb (SR)   Coul. recip.
    2.85874e+04    1.24358e+05   -7.47217e+03   -9.42322e+05    5.17529e+03
      Potential    Kinetic En.   Total Energy  Conserved En.    Temperature
   -7.82094e+05    1.36962e+05   -6.45132e+05    8.04859e+05    2.98266e+02
 Pres. DC (bar) Pressure (bar)   Constr. rmsd
   -2.21286e+02   -4.44162e+01    0.00000e+00

           Step           Time
      352900000   705800.00000

   Energies (kJ/mol)
        G96Bond       G96Angle    Proper Dih.  Improper Dih.          LJ-14
    2.39204e+03    3.68484e+03    2.72018e+03    1.10872e+03   -2.98326e+02
     Coulomb-14        LJ (SR)  Disper. corr.   Coulomb (SR)   Coul. recip.
    2.84016e+04    1.26902e+05   -7.47176e+03   -9.44883e+05    5.20412e+03
      Potential    Kinetic En.   Total Energy  Conserved En.    Temperature
   -7.82240e+05    1.38242e+05   -6.43997e+05    8.04900e+05    3.01054e+02
 Pres. DC (bar) Pressure (bar)   Constr. rmsd
   -2.21262e+02    2.37619e+02    0.00000e+00

           Step           Time
      352905000   705810.00000

   Energies (kJ/mol)
        G96Bond       G96Angle    Proper Dih.  Improper Dih.          LJ-14
    2.45582e+03    3.97929e+03    2.60453e+03    1.16380e+03   -3.12518e+02
     Coulomb-14        LJ (SR)  Disper. corr.   Coulomb (SR)   Coul. recip.
    2.82720e+04    1.23708e+05   -7.44617e+03   -9.38507e+05    5.32156e+03
      Potential    Kinetic En.   Total Energy  Conserved En.    Temperature
   -7.78761e+05    1.38551e+05   -6.40210e+05    8.04916e+05    3.01725e+02
 Pres. DC (bar) Pressure (bar)   Constr. rmsd
   -2.19751e+02   -5.28778e+01    0.00000e+00

           Step           Time
      352910000   705820.00000

   Energies (kJ/mol)
        G96Bond       G96Angle    Proper Dih.  Improper Dih.          LJ-14
    2.34627e+03    3.69245e+03    2.70616e+03    1.05436e+03   -3.00591e+02
     Coulomb-14        LJ (SR)  Disper. corr.   Coulomb (SR)   Coul. recip.
    2.84433e+04    1.22847e+05   -7.48302e+03   -9.39587e+05    5.37223e+03
      Potential    Kinetic En.   Total Energy  Conserved En.    Temperature
   -7.80908e+05    1.38806e+05   -6.42102e+05    8.04913e+05    3.02282e+02
 Pres. DC (bar) Pressure (bar)   Constr. rmsd
   -2.21929e+02    1.03916e+02    0.00000e+00

           Step           Time
      352915000   705830.00000

   Energies (kJ/mol)
        G96Bond       G96Angle    Proper Dih.  Improper Dih.          LJ-14
    2.24636e+03    3.68959e+03    2.66162e+03    1.07291e+03   -2.26786e+02
     Coulomb-14        LJ (SR)  Disper. corr.   Coulomb (SR)   Coul. recip.
    2.84677e+04    1.23537e+05   -7.45382e+03   -9.40897e+05    5.32899e+03
      Potential    Kinetic En.   Total Energy  Conserved En.    Temperature
   -7.81572e+05    1.36916e+05   -6.44657e+05    8.04928e+05    2.98164e+02
 Pres. DC (bar) Pressure (bar)   Constr. rmsd
   -2.20202e+02   -1.41167e+01    0.00000e+00

           Step           Time
      352920000   705840.00000

   Energies (kJ/mol)
        G96Bond       G96Angle    Proper Dih.  Improper Dih.          LJ-14
    2.38350e+03    3.60353e+03    2.67263e+03    1.03565e+03   -3.61970e+02
     Coulomb-14        LJ (SR)  Disper. corr.   Coulomb (SR)   Coul. recip.
    2.84500e+04    1.23528e+05   -7.46558e+03   -9.40544e+05    5.21852e+03
      Potential    Kinetic En.   Total Energy  Conserved En.    Temperature
   -7.81480e+05    1.37501e+05   -6.43980e+05    8.04951e+05    2.99438e+02
 Pres. DC (bar) Pressure (bar)   Constr. rmsd
   -2.20896e+02   -1.81642e+02    0.00000e+00

           Step           Time
      352925000   705850.00000

   Energies (kJ/mol)
        G96Bond       G96Angle    Proper Dih.  Improper Dih.          LJ-14
    2.27920e+03    3.61497e+03    2.68726e+03    1.08270e+03   -3.25685e+02
     Coulomb-14        LJ (SR)  Disper. corr.   Coulomb (SR)   Coul. recip.
    2.85242e+04    1.23971e+05   -7.47825e+03   -9.41392e+05    5.21507e+03
      Potential    Kinetic En.   Total Energy  Conserved En.    Temperature
   -7.81822e+05    1.37100e+05   -6.44722e+05    8.04965e+05    2.98565e+02
 Pres. DC (bar) Pressure (bar)   Constr. rmsd
   -2.21646e+02   -5.46235e+01    0.00000e+00

           Step           Time
      352930000   705860.00000

   Energies (kJ/mol)
        G96Bond       G96Angle    Proper Dih.  Improper Dih.          LJ-14
    2.28474e+03    3.84089e+03    2.69093e+03    1.17966e+03   -2.68717e+02
     Coulomb-14        LJ (SR)  Disper. corr.   Coulomb (SR)   Coul. recip.
    2.86089e+04    1.23297e+05   -7.42787e+03   -9.38803e+05    5.30579e+03
      Potential    Kinetic En.   Total Energy  Conserved En.    Temperature
   -7.79292e+05    1.37957e+05   -6.41335e+05    8.04997e+05    3.00431e+02
 Pres. DC (bar) Pressure (bar)   Constr. rmsd
   -2.18673e+02    4.90674e+01    0.00000e+00

           Step           Time
      352935000   705870.00000

   Energies (kJ/mol)
        G96Bond       G96Angle    Proper Dih.  Improper Dih.          LJ-14
    2.31563e+03    3.60130e+03    2.74220e+03    1.07671e+03   -2.96472e+02
     Coulomb-14        LJ (SR)  Disper. corr.   Coulomb (SR)   Coul. recip.
    2.83666e+04    1.24592e+05   -7.47620e+03   -9.42270e+05    5.29981e+03
      Potential    Kinetic En.   Total Energy  Conserved En.    Temperature
   -7.82049e+05    1.36798e+05   -6.45250e+05    8.05004e+05    2.97909e+02
 Pres. DC (bar) Pressure (bar)   Constr. rmsd
   -2.21525e+02    6.13431e+01    0.00000e+00

           Step           Time
      352940000   705880.00000

   Energies (kJ/mol)
        G96Bond       G96Angle    Proper Dih.  Improper Dih.          LJ-14
    2.38801e+03    3.72680e+03    2.68673e+03    1.02338e+03   -2.89836e+02
     Coulomb-14        LJ (SR)  Disper. corr.   Coulomb (SR)   Coul. recip.
    2.84485e+04    1.24639e+05   -7.44345e+03   -9.41067e+05    5.26181e+03
      Potential    Kinetic En.   Total Energy  Conserved En.    Temperature
   -7.80626e+05    1.37077e+05   -6.43549e+05    8.05033e+05    2.98516e+02
 Pres. DC (bar) Pressure (bar)   Constr. rmsd
   -2.19590e+02    2.41080e+01    0.00000e+00

           Step           Time
      352945000   705890.00000

   Energies (kJ/mol)
        G96Bond       G96Angle    Proper Dih.  Improper Dih.          LJ-14
    2.38413e+03    3.74353e+03    2.73436e+03    1.14224e+03   -3.16762e+02
     Coulomb-14        LJ (SR)  Disper. corr.   Coulomb (SR)   Coul. recip.
    2.84614e+04    1.25447e+05   -7.47689e+03   -9.42560e+05    5.26698e+03
      Potential    Kinetic En.   Total Energy  Conserved En.    Temperature
   -7.81175e+05    1.37840e+05   -6.43334e+05    8.05060e+05    3.00178e+02
 Pres. DC (bar) Pressure (bar)   Constr. rmsd
   -2.21566e+02    3.49536e+01    0.00000e+00

           Step           Time
      352950000   705900.00000

   Energies (kJ/mol)
        G96Bond       G96Angle    Proper Dih.  Improper Dih.          LJ-14
    2.49185e+03    3.61766e+03    2.78375e+03    1.07520e+03   -3.39575e+02
     Coulomb-14        LJ (SR)  Disper. corr.   Coulomb (SR)   Coul. recip.
    2.83814e+04    1.25081e+05   -7.44379e+03   -9.41573e+05    5.29408e+03
      Potential    Kinetic En.   Total Energy  Conserved En.    Temperature
   -7.80631e+05    1.37734e+05   -6.42898e+05    8.05096e+05    2.99946e+02
 Pres. DC (bar) Pressure (bar)   Constr. rmsd
   -2.19611e+02    1.53913e+02    0.00000e+00

           Step           Time
      352955000   705910.00000

   Energies (kJ/mol)
        G96Bond       G96Angle    Proper Dih.  Improper Dih.          LJ-14
    2.27624e+03    3.60903e+03    2.73323e+03    1.08493e+03   -2.42875e+02
     Coulomb-14        LJ (SR)  Disper. corr.   Coulomb (SR)   Coul. recip.
    2.84922e+04    1.23641e+05   -7.44140e+03   -9.41849e+05    5.20192e+03
      Potential    Kinetic En.   Total Energy  Conserved En.    Temperature
   -7.82495e+05    1.37742e+05   -6.44753e+05    8.05073e+05    2.99963e+02
 Pres. DC (bar) Pressure (bar)   Constr. rmsd
   -2.19470e+02   -6.77224e+01    0.00000e+00

           Step           Time
      352960000   705920.00000

   Energies (kJ/mol)
        G96Bond       G96Angle    Proper Dih.  Improper Dih.          LJ-14
    2.23002e+03    3.59970e+03    2.64128e+03    1.17381e+03   -2.35377e+02
     Coulomb-14        LJ (SR)  Disper. corr.   Coulomb (SR)   Coul. recip.
    2.85307e+04    1.23091e+05   -7.47646e+03   -9.39809e+05    5.35390e+03
      Potential    Kinetic En.   Total Energy  Conserved En.    Temperature
   -7.80900e+05    1.38038e+05   -6.42862e+05    8.05100e+05    3.00608e+02
 Pres. DC (bar) Pressure (bar)   Constr. rmsd
   -2.21540e+02   -4.04759e+01    0.00000e+00

           Step           Time
      352965000   705930.00000

   Energies (kJ/mol)
        G96Bond       G96Angle    Proper Dih.  Improper Dih.          LJ-14
    2.45916e+03    3.63444e+03    2.68551e+03    1.18206e+03   -3.02095e+02
     Coulomb-14        LJ (SR)  Disper. corr.   Coulomb (SR)   Coul. recip.
    2.82437e+04    1.24927e+05   -7.46520e+03   -9.42043e+05    5.13821e+03
      Potential    Kinetic En.   Total Energy  Conserved En.    Temperature
   -7.81540e+05    1.37521e+05   -6.44019e+05    8.05126e+05    2.99483e+02
 Pres. DC (bar) Pressure (bar)   Constr. rmsd
   -2.20874e+02   -1.84483e+01    0.00000e+00

           Step           Time
      352970000   705940.00000

   Energies (kJ/mol)
        G96Bond       G96Angle    Proper Dih.  Improper Dih.          LJ-14
    2.35571e+03    3.82558e+03    2.72506e+03    1.06166e+03   -2.94765e+02
     Coulomb-14        LJ (SR)  Disper. corr.   Coulomb (SR)   Coul. recip.
    2.85110e+04    1.23467e+05   -7.45848e+03   -9.39685e+05    5.18198e+03
      Potential    Kinetic En.   Total Energy  Conserved En.    Temperature
   -7.80310e+05    1.37951e+05   -6.42359e+05    8.05135e+05    3.00419e+02
 Pres. DC (bar) Pressure (bar)   Constr. rmsd
   -2.20477e+02   -5.40441e+01    0.00000e+00

           Step           Time
      352975000   705950.00000

   Energies (kJ/mol)
        G96Bond       G96Angle    Proper Dih.  Improper Dih.          LJ-14
    2.31561e+03    3.71385e+03    2.71117e+03    1.02276e+03   -2.27050e+02
     Coulomb-14        LJ (SR)  Disper. corr.   Coulomb (SR)   Coul. recip.
    2.85086e+04    1.25350e+05   -7.46849e+03   -9.42640e+05    5.35817e+03
      Potential    Kinetic En.   Total Energy  Conserved En.    Temperature
   -7.81355e+05    1.37910e+05   -6.43445e+05    8.05186e+05    3.00331e+02
 Pres. DC (bar) Pressure (bar)   Constr. rmsd
   -2.21069e+02    1.88131e+02    0.00000e+00

           Step           Time
      352980000   705960.00000

   Energies (kJ/mol)
        G96Bond       G96Angle    Proper Dih.  Improper Dih.          LJ-14
    2.35431e+03    3.61093e+03    2.76158e+03    1.04367e+03   -2.53960e+02
     Coulomb-14        LJ (SR)  Disper. corr.   Coulomb (SR)   Coul. recip.
    2.85050e+04    1.23626e+05   -7.46235e+03   -9.38097e+05    5.17922e+03
      Potential    Kinetic En.   Total Energy  Conserved En.    Temperature
   -7.78732e+05    1.36593e+05   -6.42139e+05    8.05174e+05    2.97461e+02
 Pres. DC (bar) Pressure (bar)   Constr. rmsd
   -2.20706e+02    4.02222e+01    0.00000e+00

           Step           Time
      352985000   705970.00000

   Energies (kJ/mol)
        G96Bond       G96Angle    Proper Dih.  Improper Dih.          LJ-14
    2.36146e+03    3.73674e+03    2.74745e+03    1.10313e+03   -2.85869e+02
     Coulomb-14        LJ (SR)  Disper. corr.   Coulomb (SR)   Coul. recip.
    2.83819e+04    1.23013e+05   -7.47397e+03   -9.39004e+05    5.19152e+03
      Potential    Kinetic En.   Total Energy  Conserved En.    Temperature
   -7.80229e+05    1.38102e+05   -6.42127e+05    8.05198e+05    3.00748e+02
 Pres. DC (bar) Pressure (bar)   Constr. rmsd
   -2.21393e+02    6.34720e+01    0.00000e+00

           Step           Time
      352990000   705980.00000

   Energies (kJ/mol)
        G96Bond       G96Angle    Proper Dih.  Improper Dih.          LJ-14
    2.43322e+03    3.59960e+03    2.76098e+03    1.15963e+03   -3.22750e+02
     Coulomb-14        LJ (SR)  Disper. corr.   Coulomb (SR)   Coul. recip.
    2.84749e+04    1.22826e+05   -7.44524e+03   -9.39303e+05    5.27505e+03
      Potential    Kinetic En.   Total Energy  Conserved En.    Temperature
   -7.80542e+05    1.37130e+05   -6.43412e+05    8.05215e+05    2.98631e+02
 Pres. DC (bar) Pressure (bar)   Constr. rmsd
   -2.19696e+02   -1.67180e+02    0.00000e+00

           Step           Time
      352995000   705990.00000

   Energies (kJ/mol)
        G96Bond       G96Angle    Proper Dih.  Improper Dih.          LJ-14
    2.45889e+03    3.71331e+03    2.68912e+03    1.11641e+03   -2.34489e+02
     Coulomb-14        LJ (SR)  Disper. corr.   Coulomb (SR)   Coul. recip.
    2.84709e+04    1.24547e+05   -7.48184e+03   -9.41161e+05    5.26538e+03
      Potential    Kinetic En.   Total Energy  Conserved En.    Temperature
   -7.80617e+05    1.38846e+05   -6.41772e+05    8.05240e+05    3.02367e+02
 Pres. DC (bar) Pressure (bar)   Constr. rmsd
   -2.21859e+02    9.84223e+01    0.00000e+00

           Step           Time
      353000000   706000.00000

   Energies (kJ/mol)
        G96Bond       G96Angle    Proper Dih.  Improper Dih.          LJ-14
    2.44980e+03    3.67978e+03    2.80021e+03    1.09273e+03   -2.90522e+02
     Coulomb-14        LJ (SR)  Disper. corr.   Coulomb (SR)   Coul. recip.
    2.85463e+04    1.24095e+05   -7.46583e+03   -9.41688e+05    5.34736e+03
      Potential    Kinetic En.   Total Energy  Conserved En.    Temperature
   -7.81434e+05    1.38350e+05   -6.43084e+05    8.05266e+05    3.01288e+02
 Pres. DC (bar) Pressure (bar)   Constr. rmsd
   -2.20911e+02   -1.03412e+02    0.00000e+00

           Step           Time
      353005000   706010.00000

   Energies (kJ/mol)
        G96Bond       G96Angle    Proper Dih.  Improper Dih.          LJ-14
    2.36021e+03    3.59350e+03    2.66369e+03    1.12502e+03   -2.46395e+02
     Coulomb-14        LJ (SR)  Disper. corr.   Coulomb (SR)   Coul. recip.
    2.85685e+04    1.23514e+05   -7.48154e+03   -9.38786e+05    5.30284e+03
      Potential    Kinetic En.   Total Energy  Conserved En.    Temperature
   -7.79386e+05    1.38696e+05   -6.40690e+05    8.05280e+05    3.02042e+02
 Pres. DC (bar) Pressure (bar)   Constr. rmsd
   -2.21841e+02    7.72001e+01    0.00000e+00

           Step           Time
      353010000   706020.00000

   Energies (kJ/mol)
        G96Bond       G96Angle    Proper Dih.  Improper Dih.          LJ-14
    2.28002e+03    3.66364e+03    2.79427e+03    1.05351e+03   -2.44751e+02
     Coulomb-14        LJ (SR)  Disper. corr.   Coulomb (SR)   Coul. recip.
    2.86350e+04    1.24489e+05   -7.45024e+03   -9.41443e+05    5.26976e+03
      Potential    Kinetic En.   Total Energy  Conserved En.    Temperature
   -7.80952e+05    1.38304e+05   -6.42649e+05    8.05294e+05    3.01187e+02
 Pres. DC (bar) Pressure (bar)   Constr. rmsd
   -2.19991e+02    4.16479e+01    0.00000e+00

           Step           Time
      353015000   706030.00000

   Energies (kJ/mol)
        G96Bond       G96Angle    Proper Dih.  Improper Dih.          LJ-14
    2.42284e+03    3.74654e+03    2.65017e+03    9.73243e+02   -2.27415e+02
     Coulomb-14        LJ (SR)  Disper. corr.   Coulomb (SR)   Coul. recip.
    2.86341e+04    1.24206e+05   -7.43437e+03   -9.40162e+05    5.21882e+03
      Potential    Kinetic En.   Total Energy  Conserved En.    Temperature
   -7.79972e+05    1.37832e+05   -6.42141e+05    8.05323e+05    3.00159e+02
 Pres. DC (bar) Pressure (bar)   Constr. rmsd
   -2.19056e+02    1.05573e+01    0.00000e+00

           Step           Time
      353020000   706040.00000

   Energies (kJ/mol)
        G96Bond       G96Angle    Proper Dih.  Improper Dih.          LJ-14
    2.33637e+03    3.61345e+03    2.69658e+03    1.13011e+03   -2.59580e+02
     Coulomb-14        LJ (SR)  Disper. corr.   Coulomb (SR)   Coul. recip.
    2.84697e+04    1.24873e+05   -7.46891e+03   -9.42992e+05    5.24486e+03
      Potential    Kinetic En.   Total Energy  Conserved En.    Temperature
   -7.82356e+05    1.37387e+05   -6.44969e+05    8.05335e+05    2.99192e+02
 Pres. DC (bar) Pressure (bar)   Constr. rmsd
   -2.21093e+02    6.40247e+01    0.00000e+00

           Step           Time
      353025000   706050.00000

   Energies (kJ/mol)
        G96Bond       G96Angle    Proper Dih.  Improper Dih.          LJ-14
    2.37737e+03    3.71007e+03    2.79559e+03    1.07201e+03   -3.16794e+02
     Coulomb-14        LJ (SR)  Disper. corr.   Coulomb (SR)   Coul. recip.
    2.84621e+04    1.25148e+05   -7.42843e+03   -9.40762e+05    5.32353e+03
      Potential    Kinetic En.   Total Energy  Conserved En.    Temperature
   -7.79618e+05    1.37535e+05   -6.42083e+05    8.05350e+05    2.99513e+02
 Pres. DC (bar) Pressure (bar)   Constr. rmsd
   -2.18707e+02    9.86784e+01    0.00000e+00

           Step           Time
      353030000   706060.00000

   Energies (kJ/mol)
        G96Bond       G96Angle    Proper Dih.  Improper Dih.          LJ-14
    2.35696e+03    3.67850e+03    2.73899e+03    1.07922e+03   -2.94602e+02
     Coulomb-14        LJ (SR)  Disper. corr.   Coulomb (SR)   Coul. recip.
    2.84679e+04    1.23368e+05   -7.44443e+03   -9.39096e+05    5.31254e+03
      Potential    Kinetic En.   Total Energy  Conserved En.    Temperature
   -7.79833e+05    1.38679e+05   -6.41154e+05    8.05346e+05    3.02005e+02
 Pres. DC (bar) Pressure (bar)   Constr. rmsd
   -2.19648e+02   -7.80590e+01    0.00000e+00

           Step           Time
      353035000   706070.00000

   Energies (kJ/mol)
        G96Bond       G96Angle    Proper Dih.  Improper Dih.          LJ-14
    2.28467e+03    3.64022e+03    2.83151e+03    1.01952e+03   -2.82754e+02
     Coulomb-14        LJ (SR)  Disper. corr.   Coulomb (SR)   Coul. recip.
    2.85591e+04    1.23517e+05   -7.44186e+03   -9.40410e+05    5.24570e+03
      Potential    Kinetic En.   Total Energy  Conserved En.    Temperature
   -7.81036e+05    1.38411e+05   -6.42625e+05    8.05349e+05    3.01421e+02
 Pres. DC (bar) Pressure (bar)   Constr. rmsd
   -2.19497e+02   -1.46262e+02    0.00000e+00

           Step           Time
      353040000   706080.00000

   Energies (kJ/mol)
        G96Bond       G96Angle    Proper Dih.  Improper Dih.          LJ-14
    2.35579e+03    3.65538e+03    2.68529e+03    1.00889e+03   -2.36317e+02
     Coulomb-14        LJ (SR)  Disper. corr.   Coulomb (SR)   Coul. recip.
    2.86302e+04    1.23429e+05   -7.45263e+03   -9.40219e+05    5.25366e+03
      Potential    Kinetic En.   Total Energy  Conserved En.    Temperature
   -7.80889e+05    1.37786e+05   -6.43104e+05    8.05396e+05    3.00059e+02
 Pres. DC (bar) Pressure (bar)   Constr. rmsd
   -2.20132e+02    2.83454e+01    0.00000e+00

           Step           Time
      353045000   706090.00000

   Energies (kJ/mol)
        G96Bond       G96Angle    Proper Dih.  Improper Dih.          LJ-14
    2.39425e+03    3.58048e+03    2.71600e+03    1.09878e+03   -2.28489e+02
     Coulomb-14        LJ (SR)  Disper. corr.   Coulomb (SR)   Coul. recip.
    2.85953e+04    1.23665e+05   -7.46005e+03   -9.40812e+05    5.27416e+03
      Potential    Kinetic En.   Total Energy  Conserved En.    Temperature
   -7.81176e+05    1.37507e+05   -6.43668e+05    8.05424e+05    2.99453e+02
 Pres. DC (bar) Pressure (bar)   Constr. rmsd
   -2.20570e+02    5.35154e+01    0.00000e+00

           Step           Time
      353050000   706100.00000

   Energies (kJ/mol)
        G96Bond       G96Angle    Proper Dih.  Improper Dih.          LJ-14
    2.35881e+03    3.64879e+03    2.74206e+03    1.08796e+03   -2.53353e+02
     Coulomb-14        LJ (SR)  Disper. corr.   Coulomb (SR)   Coul. recip.
    2.84909e+04    1.22881e+05   -7.47587e+03   -9.40016e+05    5.24655e+03
      Potential    Kinetic En.   Total Energy  Conserved En.    Temperature
   -7.81290e+05    1.37354e+05   -6.43935e+05    8.05449e+05    2.99120e+02
 Pres. DC (bar) Pressure (bar)   Constr. rmsd
   -2.21505e+02   -1.53321e+02    0.00000e+00

           Step           Time
      353055000   706110.00000

   Energies (kJ/mol)
        G96Bond       G96Angle    Proper Dih.  Improper Dih.          LJ-14
    2.36974e+03    3.86807e+03    2.73059e+03    1.09417e+03   -2.62005e+02
     Coulomb-14        LJ (SR)  Disper. corr.   Coulomb (SR)   Coul. recip.
    2.83860e+04    1.23446e+05   -7.47684e+03   -9.39419e+05    5.22447e+03
      Potential    Kinetic En.   Total Energy  Conserved En.    Temperature
   -7.80038e+05    1.37726e+05   -6.42312e+05    8.05476e+05    2.99930e+02
 Pres. DC (bar) Pressure (bar)   Constr. rmsd
   -2.21563e+02    1.29248e+01    0.00000e+00

           Step           Time
      353060000   706120.00000

   Energies (kJ/mol)
        G96Bond       G96Angle    Proper Dih.  Improper Dih.          LJ-14
    2.40293e+03    3.68106e+03    2.80138e+03    1.02187e+03   -3.35357e+02
     Coulomb-14        LJ (SR)  Disper. corr.   Coulomb (SR)   Coul. recip.
    2.82223e+04    1.24161e+05   -7.44028e+03   -9.41980e+05    5.27066e+03
      Potential    Kinetic En.   Total Energy  Conserved En.    Temperature
   -7.82195e+05    1.37880e+05   -6.44314e+05    8.05492e+05    3.00264e+02
 Pres. DC (bar) Pressure (bar)   Constr. rmsd
   -2.19404e+02   -1.20795e+02    0.00000e+00

           Step           Time
      353065000   706130.00000

   Energies (kJ/mol)
        G96Bond       G96Angle    Proper Dih.  Improper Dih.          LJ-14
    2.38806e+03    3.54783e+03    2.69500e+03    1.07807e+03   -3.55069e+02
     Coulomb-14        LJ (SR)  Disper. corr.   Coulomb (SR)   Coul. recip.
    2.84802e+04    1.24479e+05   -7.46890e+03   -9.42119e+05    5.17923e+03
      Potential    Kinetic En.   Total Energy  Conserved En.    Temperature
   -7.82095e+05    1.36937e+05   -6.45158e+05    8.05516e+05    2.98210e+02
 Pres. DC (bar) Pressure (bar)   Constr. rmsd
   -2.21093e+02    5.13947e+01    0.00000e+00

           Step           Time
      353070000   706140.00000

   Energies (kJ/mol)
        G96Bond       G96Angle    Proper Dih.  Improper Dih.          LJ-14
    2.30484e+03    3.61678e+03    2.68624e+03    1.15170e+03   -2.58565e+02
     Coulomb-14        LJ (SR)  Disper. corr.   Coulomb (SR)   Coul. recip.
    2.83952e+04    1.25251e+05   -7.49398e+03   -9.43410e+05    5.22179e+03
      Potential    Kinetic En.   Total Energy  Conserved En.    Temperature
   -7.82534e+05    1.36326e+05   -6.46209e+05    8.05521e+05    2.96879e+02
 Pres. DC (bar) Pressure (bar)   Constr. rmsd
   -2.22579e+02    1.83700e+02    0.00000e+00

           Step           Time
      353075000   706150.00000

   Energies (kJ/mol)
        G96Bond       G96Angle    Proper Dih.  Improper Dih.          LJ-14
    2.13140e+03    3.90340e+03    2.83921e+03    1.10315e+03   -3.11020e+02
     Coulomb-14        LJ (SR)  Disper. corr.   Coulomb (SR)   Coul. recip.
    2.83849e+04    1.22517e+05   -7.46995e+03   -9.38786e+05    5.18450e+03
      Potential    Kinetic En.   Total Energy  Conserved En.    Temperature
   -7.80503e+05    1.37741e+05   -6.42762e+05    8.05530e+05    2.99963e+02
 Pres. DC (bar) Pressure (bar)   Constr. rmsd
   -2.21155e+02   -1.96844e+01    0.00000e+00

           Step           Time
      353080000   706160.00000

   Energies (kJ/mol)
        G96Bond       G96Angle    Proper Dih.  Improper Dih.          LJ-14
    2.45136e+03    3.88129e+03    2.79841e+03    1.08604e+03   -3.21179e+02
     Coulomb-14        LJ (SR)  Disper. corr.   Coulomb (SR)   Coul. recip.
    2.83586e+04    1.22909e+05   -7.46053e+03   -9.39614e+05    5.19632e+03
      Potential    Kinetic En.   Total Energy  Conserved En.    Temperature
   -7.80715e+05    1.37845e+05   -6.42870e+05    8.05534e+05    3.00189e+02
 Pres. DC (bar) Pressure (bar)   Constr. rmsd
   -2.20598e+02   -1.60487e+02    0.00000e+00

           Step           Time
      353085000   706170.00000

   Energies (kJ/mol)
        G96Bond       G96Angle    Proper Dih.  Improper Dih.          LJ-14
    2.31192e+03    3.72905e+03    2.75147e+03    1.16777e+03   -2.75868e+02
     Coulomb-14        LJ (SR)  Disper. corr.   Coulomb (SR)   Coul. recip.
    2.84894e+04    1.24701e+05   -7.47318e+03   -9.42443e+05    5.13896e+03
      Potential    Kinetic En.   Total Energy  Conserved En.    Temperature
   -7.81902e+05    1.38282e+05   -6.43620e+05    8.05543e+05    3.01140e+02
 Pres. DC (bar) Pressure (bar)   Constr. rmsd
   -2.21346e+02    1.11320e+02    0.00000e+00

           Step           Time
      353090000   706180.00000

   Energies (kJ/mol)
        G96Bond       G96Angle    Proper Dih.  Improper Dih.          LJ-14
    2.35911e+03    3.93171e+03    2.61460e+03    1.13043e+03   -2.98535e+02
     Coulomb-14        LJ (SR)  Disper. corr.   Coulomb (SR)   Coul. recip.
    2.83387e+04    1.23824e+05   -7.47548e+03   -9.41867e+05    5.15807e+03
      Potential    Kinetic En.   Total Energy  Conserved En.    Temperature
   -7.82284e+05    1.38927e+05   -6.43357e+05    8.05581e+05    3.02544e+02
 Pres. DC (bar) Pressure (bar)   Constr. rmsd
   -2.21482e+02   -1.51766e+01    0.00000e+00

           Step           Time
      353095000   706190.00000

   Energies (kJ/mol)
        G96Bond       G96Angle    Proper Dih.  Improper Dih.          LJ-14
    2.37345e+03    3.67054e+03    2.68665e+03    1.13304e+03   -2.46090e+02
     Coulomb-14        LJ (SR)  Disper. corr.   Coulomb (SR)   Coul. recip.
    2.86649e+04    1.23677e+05   -7.47098e+03   -9.40493e+05    5.23959e+03
      Potential    Kinetic En.   Total Energy  Conserved En.    Temperature
   -7.80765e+05    1.38482e+05   -6.42283e+05    8.05590e+05    3.01576e+02
 Pres. DC (bar) Pressure (bar)   Constr. rmsd
   -2.21216e+02    1.04692e+02    0.00000e+00

           Step           Time
      353100000   706200.00000

   Energies (kJ/mol)
        G96Bond       G96Angle    Proper Dih.  Improper Dih.          LJ-14
    2.27152e+03    3.91118e+03    2.77010e+03    1.13173e+03   -2.40270e+02
     Coulomb-14        LJ (SR)  Disper. corr.   Coulomb (SR)   Coul. recip.
    2.84522e+04    1.24611e+05   -7.47341e+03   -9.40693e+05    5.20687e+03
      Potential    Kinetic En.   Total Energy  Conserved En.    Temperature
   -7.80052e+05    1.37746e+05   -6.42306e+05    8.05628e+05    2.99972e+02
 Pres. DC (bar) Pressure (bar)   Constr. rmsd
   -2.21360e+02    2.48080e+02    0.00000e+00

           Step           Time
      353105000   706210.00000

   Energies (kJ/mol)
        G96Bond       G96Angle    Proper Dih.  Improper Dih.          LJ-14
    2.48807e+03    3.70262e+03    2.78540e+03    1.08493e+03   -2.56567e+02
     Coulomb-14        LJ (SR)  Disper. corr.   Coulomb (SR)   Coul. recip.
    2.86452e+04    1.22876e+05   -7.47392e+03   -9.39978e+05    5.28984e+03
      Potential    Kinetic En.   Total Energy  Conserved En.    Temperature
   -7.80837e+05    1.37734e+05   -6.43103e+05    8.05649e+05    2.99947e+02
 Pres. DC (bar) Pressure (bar)   Constr. rmsd
   -2.21390e+02    3.84570e+01    0.00000e+00

           Step           Time
      353110000   706220.00000

   Energies (kJ/mol)
        G96Bond       G96Angle    Proper Dih.  Improper Dih.          LJ-14
    2.43550e+03    3.78379e+03    2.70280e+03    1.05842e+03   -2.69389e+02
     Coulomb-14        LJ (SR)  Disper. corr.   Coulomb (SR)   Coul. recip.
    2.85743e+04    1.22647e+05   -7.45763e+03   -9.38502e+05    5.35797e+03
      Potential    Kinetic En.   Total Energy  Conserved En.    Temperature
   -7.79669e+05    1.38202e+05   -6.41468e+05    8.05642e+05    3.00965e+02
 Pres. DC (bar) Pressure (bar)   Constr. rmsd
   -2.20427e+02    6.89394e+00    0.00000e+00

           Step           Time
      353115000   706230.00000

   Energies (kJ/mol)
        G96Bond       G96Angle    Proper Dih.  Improper Dih.          LJ-14
    2.41889e+03    3.67899e+03    2.69126e+03    1.09202e+03   -3.33692e+02
     Coulomb-14        LJ (SR)  Disper. corr.   Coulomb (SR)   Coul. recip.
    2.85233e+04    1.24935e+05   -7.48695e+03   -9.41651e+05    5.38490e+03
      Potential    Kinetic En.   Total Energy  Conserved En.    Temperature
   -7.80748e+05    1.38316e+05   -6.42432e+05    8.05651e+05    3.01214e+02
 Pres. DC (bar) Pressure (bar)   Constr. rmsd
   -2.22162e+02    8.85934e+01    0.00000e+00

           Step           Time
      353120000   706240.00000

   Energies (kJ/mol)
        G96Bond       G96Angle    Proper Dih.  Improper Dih.          LJ-14
    2.45247e+03    3.74929e+03    2.77827e+03    1.16169e+03   -3.35202e+02
     Coulomb-14        LJ (SR)  Disper. corr.   Coulomb (SR)   Coul. recip.
    2.84457e+04    1.23733e+05   -7.48358e+03   -9.39028e+05    5.25772e+03
      Potential    Kinetic En.   Total Energy  Conserved En.    Temperature
   -7.79268e+05    1.37293e+05   -6.41976e+05    8.05693e+05    2.98985e+02
 Pres. DC (bar) Pressure (bar)   Constr. rmsd
   -2.21962e+02    8.33103e+01    0.00000e+00

           Step           Time
      353125000   706250.00000

   Energies (kJ/mol)
        G96Bond       G96Angle    Proper Dih.  Improper Dih.          LJ-14
    2.34657e+03    3.53605e+03    2.77523e+03    1.15282e+03   -1.50690e+02
     Coulomb-14        LJ (SR)  Disper. corr.   Coulomb (SR)   Coul. recip.
    2.89276e+04    1.23759e+05   -7.46246e+03   -9.40555e+05    5.20541e+03
      Potential    Kinetic En.   Total Energy  Conserved En.    Temperature
   -7.80466e+05    1.36312e+05   -6.44154e+05    8.05686e+05    2.96850e+02
 Pres. DC (bar) Pressure (bar)   Constr. rmsd
   -2.20713e+02    1.27185e+02    0.00000e+00

           Step           Time
      353130000   706260.00000

   Energies (kJ/mol)
        G96Bond       G96Angle    Proper Dih.  Improper Dih.          LJ-14
    2.45271e+03    3.58778e+03    2.66731e+03    1.10984e+03   -2.72168e+02
     Coulomb-14        LJ (SR)  Disper. corr.   Coulomb (SR)   Coul. recip.
    2.86903e+04    1.24610e+05   -7.47804e+03   -9.42331e+05    5.23357e+03
      Potential    Kinetic En.   Total Energy  Conserved En.    Temperature
   -7.81729e+05    1.37383e+05   -6.44345e+05    8.05694e+05    2.99183e+02
 Pres. DC (bar) Pressure (bar)   Constr. rmsd
   -2.21634e+02    8.95158e+01    0.00000e+00

           Step           Time
      353135000   706270.00000

   Energies (kJ/mol)
        G96Bond       G96Angle    Proper Dih.  Improper Dih.          LJ-14
    2.40218e+03    3.71550e+03    2.67912e+03    1.09022e+03   -2.44584e+02
     Coulomb-14        LJ (SR)  Disper. corr.   Coulomb (SR)   Coul. recip.
    2.85004e+04    1.24619e+05   -7.47793e+03   -9.42365e+05    5.19626e+03
      Potential    Kinetic En.   Total Energy  Conserved En.    Temperature
   -7.81884e+05    1.38150e+05   -6.43735e+05    8.05719e+05    3.00851e+02
 Pres. DC (bar) Pressure (bar)   Constr. rmsd
   -2.21627e+02    8.26618e+01    0.00000e+00

           Step           Time
      353140000   706280.00000

   Energies (kJ/mol)
        G96Bond       G96Angle    Proper Dih.  Improper Dih.          LJ-14
    2.34082e+03    3.61599e+03    2.84878e+03    1.05191e+03   -2.83970e+02
     Coulomb-14        LJ (SR)  Disper. corr.   Coulomb (SR)   Coul. recip.
    2.83940e+04    1.24563e+05   -7.49219e+03   -9.40821e+05    5.15967e+03
      Potential    Kinetic En.   Total Energy  Conserved En.    Temperature
   -7.80623e+05    1.38420e+05   -6.42203e+05    8.05735e+05    3.01441e+02
 Pres. DC (bar) Pressure (bar)   Constr. rmsd
   -2.22472e+02    1.97985e+02    0.00000e+00

           Step           Time
      353145000   706290.00000

   Energies (kJ/mol)
        G96Bond       G96Angle    Proper Dih.  Improper Dih.          LJ-14
    2.35287e+03    3.74044e+03    2.68421e+03    1.04759e+03   -3.30066e+02
     Coulomb-14        LJ (SR)  Disper. corr.   Coulomb (SR)   Coul. recip.
    2.85249e+04    1.24787e+05   -7.44971e+03   -9.42443e+05    5.37640e+03
      Potential    Kinetic En.   Total Energy  Conserved En.    Temperature
   -7.81710e+05    1.37882e+05   -6.43828e+05    8.05770e+05    3.00269e+02
 Pres. DC (bar) Pressure (bar)   Constr. rmsd
   -2.19960e+02   -2.79348e+01    0.00000e+00

           Step           Time
      353150000   706300.00000

   Energies (kJ/mol)
        G96Bond       G96Angle    Proper Dih.  Improper Dih.          LJ-14
    2.30971e+03    3.83406e+03    2.65066e+03    1.06884e+03   -2.74250e+02
     Coulomb-14        LJ (SR)  Disper. corr.   Coulomb (SR)   Coul. recip.
    2.84721e+04    1.24840e+05   -7.46061e+03   -9.40290e+05    5.30551e+03
      Potential    Kinetic En.   Total Energy  Conserved En.    Temperature
   -7.79544e+05    1.38329e+05   -6.41214e+05    8.05772e+05    3.01243e+02
 Pres. DC (bar) Pressure (bar)   Constr. rmsd
   -2.20603e+02    8.66762e+01    0.00000e+00

           Step           Time
      353155000   706310.00000

   Energies (kJ/mol)
        G96Bond       G96Angle    Proper Dih.  Improper Dih.          LJ-14
    2.14446e+03    3.80774e+03    2.68994e+03    1.09895e+03   -3.25048e+02
     Coulomb-14        LJ (SR)  Disper. corr.   Coulomb (SR)   Coul. recip.
    2.85411e+04    1.22867e+05   -7.43579e+03   -9.39770e+05    5.24641e+03
      Potential    Kinetic En.   Total Energy  Conserved En.    Temperature
   -7.81135e+05    1.37032e+05   -6.44102e+05    8.05832e+05    2.98419e+02
 Pres. DC (bar) Pressure (bar)   Constr. rmsd
   -2.19139e+02   -1.22141e+02    0.00000e+00

           Step           Time
      353160000   706320.00000

   Energies (kJ/mol)
        G96Bond       G96Angle    Proper Dih.  Improper Dih.          LJ-14
    2.27459e+03    3.80665e+03    2.67129e+03    1.04322e+03   -2.97939e+02
     Coulomb-14        LJ (SR)  Disper. corr.   Coulomb (SR)   Coul. recip.
    2.85913e+04    1.22744e+05   -7.43804e+03   -9.39135e+05    5.28551e+03
      Potential    Kinetic En.   Total Energy  Conserved En.    Temperature
   -7.80454e+05    1.37502e+05   -6.42952e+05    8.05827e+05    2.99442e+02
 Pres. DC (bar) Pressure (bar)   Constr. rmsd
   -2.19272e+02   -1.81455e+02    0.00000e+00

           Step           Time
      353165000   706330.00000

   Energies (kJ/mol)
        G96Bond       G96Angle    Proper Dih.  Improper Dih.          LJ-14
    2.31022e+03    3.59289e+03    2.58948e+03    1.07921e+03   -2.57937e+02
     Coulomb-14        LJ (SR)  Disper. corr.   Coulomb (SR)   Coul. recip.
    2.84751e+04    1.23505e+05   -7.45821e+03   -9.40796e+05    5.25543e+03
      Potential    Kinetic En.   Total Energy  Conserved En.    Temperature
   -7.81705e+05    1.37485e+05   -6.44220e+05    8.05860e+05    2.99405e+02
 Pres. DC (bar) Pressure (bar)   Constr. rmsd
   -2.20461e+02   -1.01899e+02    0.00000e+00

           Step           Time
      353170000   706340.00000

   Energies (kJ/mol)
        G96Bond       G96Angle    Proper Dih.  Improper Dih.          LJ-14
    2.43006e+03    3.75293e+03    2.67334e+03    1.09783e+03   -2.71515e+02
     Coulomb-14        LJ (SR)  Disper. corr.   Coulomb (SR)   Coul. recip.
    2.86367e+04    1.24730e+05   -7.47850e+03   -9.40975e+05    5.20902e+03
      Potential    Kinetic En.   Total Energy  Conserved En.    Temperature
   -7.80195e+05    1.38491e+05   -6.41704e+05    8.05898e+05    3.01595e+02
 Pres. DC (bar) Pressure (bar)   Constr. rmsd
   -2.21661e+02    3.51195e+01    0.00000e+00

           Step           Time
      353175000   706350.00000

   Energies (kJ/mol)
        G96Bond       G96Angle    Proper Dih.  Improper Dih.          LJ-14
    2.34276e+03    3.61743e+03    2.71114e+03    1.03567e+03   -2.49529e+02
     Coulomb-14        LJ (SR)  Disper. corr.   Coulomb (SR)   Coul. recip.
    2.86809e+04    1.22792e+05   -7.45508e+03   -9.39334e+05    5.22924e+03
      Potential    Kinetic En.   Total Energy  Conserved En.    Temperature
   -7.80630e+05    1.38247e+05   -6.42383e+05    8.05898e+05    3.01064e+02
 Pres. DC (bar) Pressure (bar)   Constr. rmsd
   -2.20276e+02   -5.83079e+01    0.00000e+00

           Step           Time
      353180000   706360.00000

   Energies (kJ/mol)
        G96Bond       G96Angle    Proper Dih.  Improper Dih.          LJ-14
    2.28516e+03    3.67258e+03    2.70731e+03    1.11957e+03   -3.00570e+02
     Coulomb-14        LJ (SR)  Disper. corr.   Coulomb (SR)   Coul. recip.
    2.86533e+04    1.23453e+05   -7.44289e+03   -9.41119e+05    5.23138e+03
      Potential    Kinetic En.   Total Energy  Conserved En.    Temperature
   -7.81740e+05    1.37473e+05   -6.44266e+05    8.05929e+05    2.99379e+02
 Pres. DC (bar) Pressure (bar)   Constr. rmsd
   -2.19558e+02   -6.84699e+01    0.00000e+00

           Step           Time
      353185000   706370.00000

   Energies (kJ/mol)
        G96Bond       G96Angle    Proper Dih.  Improper Dih.          LJ-14
    2.21089e+03    3.58934e+03    2.73437e+03    1.09230e+03   -1.99731e+02
     Coulomb-14        LJ (SR)  Disper. corr.   Coulomb (SR)   Coul. recip.
    2.85771e+04    1.21783e+05   -7.46531e+03   -9.38484e+05    5.15925e+03
      Potential    Kinetic En.   Total Energy  Conserved En.    Temperature
   -7.81003e+05    1.37102e+05   -6.43901e+05    8.05953e+05    2.98570e+02
 Pres. DC (bar) Pressure (bar)   Constr. rmsd
   -2.20881e+02   -1.59781e+02    0.00000e+00

           Step           Time
      353190000   706380.00000

   Energies (kJ/mol)
        G96Bond       G96Angle    Proper Dih.  Improper Dih.          LJ-14
    2.38071e+03    3.76074e+03    2.72704e+03    1.09824e+03   -2.41735e+02
     Coulomb-14        LJ (SR)  Disper. corr.   Coulomb (SR)   Coul. recip.
    2.86139e+04    1.21621e+05   -7.46769e+03   -9.38171e+05    5.31491e+03
      Potential    Kinetic En.   Total Energy  Conserved En.    Temperature
   -7.80364e+05    1.38930e+05   -6.41434e+05    8.05952e+05    3.02552e+02
 Pres. DC (bar) Pressure (bar)   Constr. rmsd
   -2.21021e+02   -1.56008e+02    0.00000e+00

           Step           Time
      353195000   706390.00000

   Energies (kJ/mol)
        G96Bond       G96Angle    Proper Dih.  Improper Dih.          LJ-14
    2.36307e+03    3.64769e+03    2.78426e+03    1.10512e+03   -3.24316e+02
     Coulomb-14        LJ (SR)  Disper. corr.   Coulomb (SR)   Coul. recip.
    2.85354e+04    1.23526e+05   -7.45968e+03   -9.40886e+05    5.22096e+03
      Potential    Kinetic En.   Total Energy  Conserved En.    Temperature
   -7.81488e+05    1.37918e+05   -6.43570e+05    8.05967e+05    3.00347e+02
 Pres. DC (bar) Pressure (bar)   Constr. rmsd
   -2.20548e+02    1.57373e+01    0.00000e+00

           Step           Time
      353200000   706400.00000

   Energies (kJ/mol)
        G96Bond       G96Angle    Proper Dih.  Improper Dih.          LJ-14
    2.35659e+03    3.74923e+03    2.73973e+03    1.01478e+03   -2.69502e+02
     Coulomb-14        LJ (SR)  Disper. corr.   Coulomb (SR)   Coul. recip.
    2.86050e+04    1.23824e+05   -7.44118e+03   -9.39780e+05    5.30015e+03
      Potential    Kinetic En.   Total Energy  Conserved En.    Temperature
   -7.79901e+05    1.38212e+05   -6.41690e+05    8.06017e+05    3.00986e+02
 Pres. DC (bar) Pressure (bar)   Constr. rmsd
   -2.19457e+02   -1.27496e+02    0.00000e+00

           Step           Time
      353205000   706410.00000

   Energies (kJ/mol)
        G96Bond       G96Angle    Proper Dih.  Improper Dih.          LJ-14
    2.47926e+03    3.74362e+03    2.78411e+03    1.08309e+03   -3.28165e+02
     Coulomb-14        LJ (SR)  Disper. corr.   Coulomb (SR)   Coul. recip.
    2.84348e+04    1.25040e+05   -7.45042e+03   -9.40461e+05    5.38051e+03
      Potential    Kinetic En.   Total Energy  Conserved En.    Temperature
   -7.79295e+05    1.38320e+05   -6.40975e+05    8.06037e+05    3.01222e+02
 Pres. DC (bar) Pressure (bar)   Constr. rmsd
   -2.20001e+02    1.07815e+02    0.00000e+00

           Step           Time
      353210000   706420.00000

   Energies (kJ/mol)
        G96Bond       G96Angle    Proper Dih.  Improper Dih.          LJ-14
    2.35442e+03    3.64658e+03    2.75874e+03    1.04864e+03   -2.64639e+02
     Coulomb-14        LJ (SR)  Disper. corr.   Coulomb (SR)   Coul. recip.
    2.84721e+04    1.24433e+05   -7.44400e+03   -9.40134e+05    5.21311e+03
      Potential    Kinetic En.   Total Energy  Conserved En.    Temperature
   -7.79916e+05    1.37929e+05   -6.41987e+05    8.06027e+05    3.00371e+02
 Pres. DC (bar) Pressure (bar)   Constr. rmsd
   -2.19623e+02    1.03630e+02    0.00000e+00

           Step           Time
      353215000   706430.00000

   Energies (kJ/mol)
        G96Bond       G96Angle    Proper Dih.  Improper Dih.          LJ-14
    2.33596e+03    3.64427e+03    2.73618e+03    1.08882e+03   -2.49718e+02
     Coulomb-14        LJ (SR)  Disper. corr.   Coulomb (SR)   Coul. recip.
    2.83842e+04    1.24332e+05   -7.47903e+03   -9.40800e+05    5.24277e+03
      Potential    Kinetic En.   Total Energy  Conserved En.    Temperature
   -7.80765e+05    1.37337e+05   -6.43428e+05    8.06033e+05    2.99081e+02
 Pres. DC (bar) Pressure (bar)   Constr. rmsd
   -2.21692e+02    1.31680e+02    0.00000e+00

           Step           Time
      353220000   706440.00000

   Energies (kJ/mol)
        G96Bond       G96Angle    Proper Dih.  Improper Dih.          LJ-14
    2.39677e+03    3.63604e+03    2.62839e+03    1.07499e+03   -2.87168e+02
     Coulomb-14        LJ (SR)  Disper. corr.   Coulomb (SR)   Coul. recip.
    2.85436e+04    1.26126e+05   -7.47241e+03   -9.43115e+05    5.20906e+03
      Potential    Kinetic En.   Total Energy  Conserved En.    Temperature
   -7.81260e+05    1.37398e+05   -6.43861e+05    8.06064e+05    2.99216e+02
 Pres. DC (bar) Pressure (bar)   Constr. rmsd
   -2.21301e+02    2.45642e+02    0.00000e+00

           Step           Time
      353225000   706450.00000

   Energies (kJ/mol)
        G96Bond       G96Angle    Proper Dih.  Improper Dih.          LJ-14
    2.39536e+03    3.81576e+03    2.78446e+03    1.14913e+03   -2.99160e+02
     Coulomb-14        LJ (SR)  Disper. corr.   Coulomb (SR)   Coul. recip.
    2.84417e+04    1.23649e+05   -7.47902e+03   -9.40833e+05    5.25986e+03
      Potential    Kinetic En.   Total Energy  Conserved En.    Temperature
   -7.81116e+05    1.37796e+05   -6.43320e+05    8.06090e+05    3.00082e+02
 Pres. DC (bar) Pressure (bar)   Constr. rmsd
   -2.21692e+02   -2.27232e+01    0.00000e+00

           Step           Time
      353230000   706460.00000

   Energies (kJ/mol)
        G96Bond       G96Angle    Proper Dih.  Improper Dih.          LJ-14
    2.30894e+03    3.88193e+03    2.60622e+03    1.09644e+03   -3.07951e+02
     Coulomb-14        LJ (SR)  Disper. corr.   Coulomb (SR)   Coul. recip.
    2.84540e+04    1.24209e+05   -7.47445e+03   -9.41268e+05    5.31477e+03
      Potential    Kinetic En.   Total Energy  Conserved En.    Temperature
   -7.81179e+05    1.37524e+05   -6.43655e+05    8.06112e+05    2.99490e+02
 Pres. DC (bar) Pressure (bar)   Constr. rmsd
   -2.21421e+02    6.77236e+01    0.00000e+00

           Step           Time
      353235000   706470.00000

   Energies (kJ/mol)
        G96Bond       G96Angle    Proper Dih.  Improper Dih.          LJ-14
    2.17234e+03    3.66692e+03    2.72564e+03    1.09423e+03   -2.47687e+02
     Coulomb-14        LJ (SR)  Disper. corr.   Coulomb (SR)   Coul. recip.
    2.84573e+04    1.23990e+05   -7.46853e+03   -9.40781e+05    5.27749e+03
      Potential    Kinetic En.   Total Energy  Conserved En.    Temperature
   -7.81113e+05    1.37102e+05   -6.44011e+05    8.06123e+05    2.98571e+02
 Pres. DC (bar) Pressure (bar)   Constr. rmsd
   -2.21071e+02    1.15594e+01    0.00000e+00

           Step           Time
      353240000   706480.00000

   Energies (kJ/mol)
        G96Bond       G96Angle    Proper Dih.  Improper Dih.          LJ-14
    2.47186e+03    3.72519e+03    2.68158e+03    1.14817e+03   -2.68776e+02
     Coulomb-14        LJ (SR)  Disper. corr.   Coulomb (SR)   Coul. recip.
    2.87019e+04    1.22581e+05   -7.47222e+03   -9.37890e+05    5.35338e+03
      Potential    Kinetic En.   Total Energy  Conserved En.    Temperature
   -7.78968e+05    1.37632e+05   -6.41336e+05    8.06190e+05    2.99725e+02
 Pres. DC (bar) Pressure (bar)   Constr. rmsd
   -2.21289e+02    3.48252e+01    0.00000e+00

           Step           Time
      353245000   706490.00000

   Energies (kJ/mol)
        G96Bond       G96Angle    Proper Dih.  Improper Dih.          LJ-14
    2.34004e+03    3.63308e+03    2.75712e+03    1.07158e+03   -2.74439e+02
     Coulomb-14        LJ (SR)  Disper. corr.   Coulomb (SR)   Coul. recip.
    2.84721e+04    1.23501e+05   -7.45267e+03   -9.40350e+05    5.26600e+03
      Potential    Kinetic En.   Total Energy  Conserved En.    Temperature
   -7.81036e+05    1.37677e+05   -6.43358e+05    8.06165e+05    2.99823e+02
 Pres. DC (bar) Pressure (bar)   Constr. rmsd
   -2.20134e+02   -1.54394e+02    0.00000e+00

           Step           Time
      353250000   706500.00000

   Energies (kJ/mol)
        G96Bond       G96Angle    Proper Dih.  Improper Dih.          LJ-14
    2.38197e+03    3.70479e+03    2.68538e+03    1.01589e+03   -2.93408e+02
     Coulomb-14        LJ (SR)  Disper. corr.   Coulomb (SR)   Coul. recip.
    2.84012e+04    1.23855e+05   -7.43732e+03   -9.41098e+05    5.33775e+03
      Potential    Kinetic En.   Total Energy  Conserved En.    Temperature
   -7.81447e+05    1.37142e+05   -6.44304e+05    8.06210e+05    2.98658e+02
 Pres. DC (bar) Pressure (bar)   Constr. rmsd
   -2.19230e+02    4.75054e+01    0.00000e+00

           Step           Time
      353255000   706510.00000

   Energies (kJ/mol)
        G96Bond       G96Angle    Proper Dih.  Improper Dih.          LJ-14
    2.41999e+03    3.74439e+03    2.80379e+03    1.07567e+03   -2.45394e+02
     Coulomb-14        LJ (SR)  Disper. corr.   Coulomb (SR)   Coul. recip.
    2.85040e+04    1.25093e+05   -7.46769e+03   -9.42120e+05    5.19797e+03
      Potential    Kinetic En.   Total Energy  Conserved En.    Temperature
   -7.80994e+05    1.38420e+05   -6.42574e+05    8.06223e+05    3.01441e+02
 Pres. DC (bar) Pressure (bar)   Constr. rmsd
   -2.21022e+02    1.21095e+02    0.00000e+00

           Step           Time
      353260000   706520.00000

   Energies (kJ/mol)
        G96Bond       G96Angle    Proper Dih.  Improper Dih.          LJ-14
    2.40887e+03    3.66147e+03    2.71587e+03    1.17297e+03   -2.51762e+02
     Coulomb-14        LJ (SR)  Disper. corr.   Coulomb (SR)   Coul. recip.
    2.83999e+04    1.23338e+05   -7.47076e+03   -9.39318e+05    5.27052e+03
      Potential    Kinetic En.   Total Energy  Conserved En.    Temperature
   -7.80073e+05    1.38913e+05   -6.41160e+05    8.06220e+05    3.02514e+02
 Pres. DC (bar) Pressure (bar)   Constr. rmsd
   -2.21203e+02    3.43365e+01    0.00000e+00

           Step           Time
      353265000   706530.00000

   Energies (kJ/mol)
        G96Bond       G96Angle    Proper Dih.  Improper Dih.          LJ-14
    2.24756e+03    3.59749e+03    2.73244e+03    1.06881e+03   -2.45516e+02
     Coulomb-14        LJ (SR)  Disper. corr.   Coulomb (SR)   Coul. recip.
    2.86295e+04    1.25345e+05   -7.47503e+03   -9.42221e+05    5.23221e+03
      Potential    Kinetic En.   Total Energy  Conserved En.    Temperature
   -7.81088e+05    1.37704e+05   -6.43384e+05    8.06263e+05    2.99881e+02
 Pres. DC (bar) Pressure (bar)   Constr. rmsd
   -2.21456e+02    1.59344e+02    0.00000e+00

           Step           Time
      353270000   706540.00000

   Energies (kJ/mol)
        G96Bond       G96Angle    Proper Dih.  Improper Dih.          LJ-14
    2.32320e+03    3.63400e+03    2.74389e+03    1.05877e+03   -3.25736e+02
     Coulomb-14        LJ (SR)  Disper. corr.   Coulomb (SR)   Coul. recip.
    2.85837e+04    1.23655e+05   -7.46304e+03   -9.39261e+05    5.30166e+03
      Potential    Kinetic En.   Total Energy  Conserved En.    Temperature
   -7.79750e+05    1.37785e+05   -6.41965e+05    8.06268e+05    3.00057e+02
 Pres. DC (bar) Pressure (bar)   Constr. rmsd
   -2.20746e+02    6.75600e+01    0.00000e+00

           Step           Time
      353275000   706550.00000

   Energies (kJ/mol)
        G96Bond       G96Angle    Proper Dih.  Improper Dih.          LJ-14
    2.27200e+03    3.80377e+03    2.77036e+03    1.18967e+03   -3.20008e+02
     Coulomb-14        LJ (SR)  Disper. corr.   Coulomb (SR)   Coul. recip.
    2.85880e+04    1.24453e+05   -7.45768e+03   -9.41041e+05    5.23697e+03
      Potential    Kinetic En.   Total Energy  Conserved En.    Temperature
   -7.80505e+05    1.37074e+05   -6.43432e+05    8.06307e+05    2.98508e+02
 Pres. DC (bar) Pressure (bar)   Constr. rmsd
   -2.20430e+02    4.37505e+01    0.00000e+00

           Step           Time
      353280000   706560.00000

   Energies (kJ/mol)
        G96Bond       G96Angle    Proper Dih.  Improper Dih.          LJ-14
    2.29302e+03    3.67132e+03    2.75949e+03    1.07227e+03   -3.52083e+02
     Coulomb-14        LJ (SR)  Disper. corr.   Coulomb (SR)   Coul. recip.
    2.85393e+04    1.21792e+05   -7.45785e+03   -9.37975e+05    5.22087e+03
      Potential    Kinetic En.   Total Energy  Conserved En.    Temperature
   -7.80437e+05    1.37061e+05   -6.43376e+05    8.06296e+05    2.98482e+02
 Pres. DC (bar) Pressure (bar)   Constr. rmsd
   -2.20440e+02   -2.13169e+02    0.00000e+00

           Step           Time
      353285000   706570.00000

   Energies (kJ/mol)
        G96Bond       G96Angle    Proper Dih.  Improper Dih.          LJ-14
    2.32877e+03    3.63689e+03    2.69900e+03    1.15998e+03   -2.51565e+02
     Coulomb-14        LJ (SR)  Disper. corr.   Coulomb (SR)   Coul. recip.
    2.84792e+04    1.22933e+05   -7.45165e+03   -9.39186e+05    5.30435e+03
      Potential    Kinetic En.   Total Energy  Conserved En.    Temperature
   -7.80347e+05    1.38530e+05   -6.41818e+05    8.06316e+05    3.01679e+02
 Pres. DC (bar) Pressure (bar)   Constr. rmsd
   -2.20074e+02   -3.32326e+01    0.00000e+00

           Step           Time
      353290000   706580.00000

   Energies (kJ/mol)
        G96Bond       G96Angle    Proper Dih.  Improper Dih.          LJ-14
    2.43942e+03    3.56044e+03    2.59392e+03    1.03633e+03   -2.89999e+02
     Coulomb-14        LJ (SR)  Disper. corr.   Coulomb (SR)   Coul. recip.
    2.86744e+04    1.24288e+05   -7.44786e+03   -9.41744e+05    5.31803e+03
      Potential    Kinetic En.   Total Energy  Conserved En.    Temperature
   -7.81572e+05    1.37796e+05   -6.43775e+05    8.06325e+05    3.00082e+02
 Pres. DC (bar) Pressure (bar)   Constr. rmsd
   -2.19851e+02   -3.82578e-01    0.00000e+00

           Step           Time
      353295000   706590.00000

   Energies (kJ/mol)
        G96Bond       G96Angle    Proper Dih.  Improper Dih.          LJ-14
    2.46970e+03    3.74110e+03    2.74187e+03    1.03913e+03   -2.19790e+02
     Coulomb-14        LJ (SR)  Disper. corr.   Coulomb (SR)   Coul. recip.
    2.83835e+04    1.24636e+05   -7.45277e+03   -9.41577e+05    5.23160e+03
      Potential    Kinetic En.   Total Energy  Conserved En.    Temperature
   -7.81006e+05    1.38460e+05   -6.42546e+05    8.06367e+05    3.01527e+02
 Pres. DC (bar) Pressure (bar)   Constr. rmsd
   -2.20140e+02    8.52808e+01    0.00000e+00

           Step           Time
      353300000   706600.00000

   Energies (kJ/mol)
        G96Bond       G96Angle    Proper Dih.  Improper Dih.          LJ-14
    2.34975e+03    3.71780e+03    2.74542e+03    1.10416e+03   -2.69014e+02
     Coulomb-14        LJ (SR)  Disper. corr.   Coulomb (SR)   Coul. recip.
    2.86390e+04    1.23224e+05   -7.47414e+03   -9.39351e+05    5.32139e+03
      Potential    Kinetic En.   Total Energy  Conserved En.    Temperature
   -7.79994e+05    1.38022e+05   -6.41972e+05    8.06373e+05    3.00573e+02
 Pres. DC (bar) Pressure (bar)   Constr. rmsd
   -2.21403e+02    9.61159e+01    0.00000e+00

           Step           Time
      353305000   706610.00000

   Energies (kJ/mol)
        G96Bond       G96Angle    Proper Dih.  Improper Dih.          LJ-14
    2.29217e+03    3.65285e+03    2.72194e+03    1.10280e+03   -2.01439e+02
     Coulomb-14        LJ (SR)  Disper. corr.   Coulomb (SR)   Coul. recip.
    2.84529e+04    1.24414e+05   -7.49753e+03   -9.41587e+05    5.24080e+03
      Potential    Kinetic En.   Total Energy  Conserved En.    Temperature
   -7.81409e+05    1.37555e+05   -6.43854e+05    8.06400e+05    2.99556e+02
 Pres. DC (bar) Pressure (bar)   Constr. rmsd
   -2.22789e+02    1.39036e+02    0.00000e+00

           Step           Time
      353310000   706620.00000

   Energies (kJ/mol)
        G96Bond       G96Angle    Proper Dih.  Improper Dih.          LJ-14
    2.35868e+03    3.70786e+03    2.76610e+03    1.08166e+03   -3.25522e+02
     Coulomb-14        LJ (SR)  Disper. corr.   Coulomb (SR)   Coul. recip.
    2.86462e+04    1.23630e+05   -7.46654e+03   -9.41417e+05    5.12019e+03
      Potential    Kinetic En.   Total Energy  Conserved En.    Temperature
   -7.81898e+05    1.38386e+05   -6.43513e+05    8.06402e+05    3.01366e+02
 Pres. DC (bar) Pressure (bar)   Constr. rmsd
   -2.20953e+02    7.76205e+00    0.00000e+00

           Step           Time
      353315000   706630.00000

   Energies (kJ/mol)
        G96Bond       G96Angle    Proper Dih.  Improper Dih.          LJ-14
    2.35963e+03    3.78948e+03    2.79540e+03    1.02760e+03   -3.00475e+02
     Coulomb-14        LJ (SR)  Disper. corr.   Coulomb (SR)   Coul. recip.
    2.85413e+04    1.22840e+05   -7.45028e+03   -9.39848e+05    5.25523e+03
      Potential    Kinetic En.   Total Energy  Conserved En.    Temperature
   -7.80990e+05    1.37285e+05   -6.43705e+05    8.06443e+05    2.98969e+02
 Pres. DC (bar) Pressure (bar)   Constr. rmsd
   -2.19993e+02   -2.51618e+02    0.00000e+00

           Step           Time
      353320000   706640.00000

   Energies (kJ/mol)
        G96Bond       G96Angle    Proper Dih.  Improper Dih.          LJ-14
    2.33126e+03    3.88104e+03    2.81669e+03    1.04989e+03   -2.65859e+02
     Coulomb-14        LJ (SR)  Disper. corr.   Coulomb (SR)   Coul. recip.
    2.85270e+04    1.25704e+05   -7.46951e+03   -9.43476e+05    5.19329e+03
      Potential    Kinetic En.   Total Energy  Conserved En.    Temperature
   -7.81709e+05    1.38552e+05   -6.43156e+05    8.06451e+05    3.01729e+02
 Pres. DC (bar) Pressure (bar)   Constr. rmsd
   -2.21129e+02    1.16566e+02    0.00000e+00

           Step           Time
      353325000   706650.00000

   Energies (kJ/mol)
        G96Bond       G96Angle    Proper Dih.  Improper Dih.          LJ-14
    2.33422e+03    3.70640e+03    2.73324e+03    1.14742e+03   -3.11278e+02
     Coulomb-14        LJ (SR)  Disper. corr.   Coulomb (SR)   Coul. recip.
    2.84253e+04    1.24073e+05   -7.45072e+03   -9.40757e+05    5.23988e+03
      Potential    Kinetic En.   Total Energy  Conserved En.    Temperature
   -7.80860e+05    1.37541e+05   -6.43319e+05    8.06453e+05    2.99526e+02
 Pres. DC (bar) Pressure (bar)   Constr. rmsd
   -2.20019e+02    3.94581e+01    0.00000e+00

           Step           Time
      353330000   706660.00000

   Energies (kJ/mol)
        G96Bond       G96Angle    Proper Dih.  Improper Dih.          LJ-14
    2.42707e+03    3.83307e+03    2.66614e+03    1.05991e+03   -3.75936e+02
     Coulomb-14        LJ (SR)  Disper. corr.   Coulomb (SR)   Coul. recip.
    2.85570e+04    1.24194e+05   -7.44860e+03   -9.40669e+05    5.22174e+03
      Potential    Kinetic En.   Total Energy  Conserved En.    Temperature
   -7.80535e+05    1.37903e+05   -6.42632e+05    8.06474e+05    3.00314e+02
 Pres. DC (bar) Pressure (bar)   Constr. rmsd
   -2.19894e+02   -2.82692e+01    0.00000e+00

           Step           Time
      353335000   706670.00000

   Energies (kJ/mol)
        G96Bond       G96Angle    Proper Dih.  Improper Dih.          LJ-14
    2.53713e+03    3.77774e+03    2.76554e+03    1.02868e+03   -3.73362e+02
     Coulomb-14        LJ (SR)  Disper. corr.   Coulomb (SR)   Coul. recip.
    2.84099e+04    1.22903e+05   -7.43938e+03   -9.38571e+05    5.35623e+03
      Potential    Kinetic En.   Total Energy  Conserved En.    Temperature
   -7.79605e+05    1.37098e+05   -6.42508e+05    8.06512e+05    2.98560e+02
 Pres. DC (bar) Pressure (bar)   Constr. rmsd
   -2.19351e+02   -1.32287e+02    0.00000e+00

           Step           Time
      353340000   706680.00000

   Energies (kJ/mol)
        G96Bond       G96Angle    Proper Dih.  Improper Dih.          LJ-14
    2.34122e+03    3.70950e+03    2.69099e+03    1.04801e+03   -3.10121e+02
     Coulomb-14        LJ (SR)  Disper. corr.   Coulomb (SR)   Coul. recip.
    2.85448e+04    1.23822e+05   -7.47281e+03   -9.41178e+05    5.24859e+03
      Potential    Kinetic En.   Total Energy  Conserved En.    Temperature
   -7.81556e+05    1.37871e+05   -6.43685e+05    8.06506e+05    3.00245e+02
 Pres. DC (bar) Pressure (bar)   Constr. rmsd
   -2.21324e+02   -1.01008e+02    0.00000e+00

           Step           Time
      353345000   706690.00000

   Energies (kJ/mol)
        G96Bond       G96Angle    Proper Dih.  Improper Dih.          LJ-14
    2.33885e+03    3.65069e+03    2.72887e+03    1.01567e+03   -3.27442e+02
     Coulomb-14        LJ (SR)  Disper. corr.   Coulomb (SR)   Coul. recip.
    2.85898e+04    1.23104e+05   -7.45030e+03   -9.37996e+05    5.33515e+03
      Potential    Kinetic En.   Total Energy  Conserved En.    Temperature
   -7.79010e+05    1.37730e+05   -6.41280e+05    8.06528e+05    2.99938e+02
 Pres. DC (bar) Pressure (bar)   Constr. rmsd
   -2.19994e+02   -1.00351e+02    0.00000e+00

           Step           Time
      353350000   706700.00000

   Energies (kJ/mol)
        G96Bond       G96Angle    Proper Dih.  Improper Dih.          LJ-14
    2.42645e+03    3.63821e+03    2.79537e+03    1.04658e+03   -2.64795e+02
     Coulomb-14        LJ (SR)  Disper. corr.   Coulomb (SR)   Coul. recip.
    2.86299e+04    1.24827e+05   -7.43804e+03   -9.40788e+05    5.41038e+03
      Potential    Kinetic En.   Total Energy  Conserved En.    Temperature
   -7.79717e+05    1.36595e+05   -6.43122e+05    8.06571e+05    2.97467e+02
 Pres. DC (bar) Pressure (bar)   Constr. rmsd
   -2.19272e+02    3.66913e+01    0.00000e+00

           Step           Time
      353355000   706710.00000

   Energies (kJ/mol)
        G96Bond       G96Angle    Proper Dih.  Improper Dih.          LJ-14
    2.34313e+03    3.71859e+03    2.75546e+03    1.09403e+03   -3.49103e+02
     Coulomb-14        LJ (SR)  Disper. corr.   Coulomb (SR)   Coul. recip.
    2.84388e+04    1.26199e+05   -7.46419e+03   -9.42555e+05    5.23637e+03
      Potential    Kinetic En.   Total Energy  Conserved En.    Temperature
   -7.80583e+05    1.38219e+05   -6.42364e+05    8.06576e+05    3.01003e+02
 Pres. DC (bar) Pressure (bar)   Constr. rmsd
   -2.20815e+02    2.43567e+02    0.00000e+00

           Step           Time
      353360000   706720.00000

   Energies (kJ/mol)
        G96Bond       G96Angle    Proper Dih.  Improper Dih.          LJ-14
    2.37747e+03    3.74737e+03    2.71541e+03    1.04506e+03   -3.03855e+02
     Coulomb-14        LJ (SR)  Disper. corr.   Coulomb (SR)   Coul. recip.
    2.84783e+04    1.23976e+05   -7.45618e+03   -9.40290e+05    5.17665e+03
      Potential    Kinetic En.   Total Energy  Conserved En.    Temperature
   -7.80535e+05    1.37030e+05   -6.43504e+05    8.06590e+05    2.98414e+02
 Pres. DC (bar) Pressure (bar)   Constr. rmsd
   -2.20341e+02   -5.84316e+01    0.00000e+00

           Step           Time
      353365000   706730.00000

   Energies (kJ/mol)
        G96Bond       G96Angle    Proper Dih.  Improper Dih.          LJ-14
    2.18100e+03    3.57511e+03    2.74296e+03    1.03635e+03   -2.56809e+02
     Coulomb-14        LJ (SR)  Disper. corr.   Coulomb (SR)   Coul. recip.
    2.85396e+04    1.23012e+05   -7.45563e+03   -9.39513e+05    5.20793e+03
      Potential    Kinetic En.   Total Energy  Conserved En.    Temperature
   -7.80930e+05    1.37370e+05   -6.43560e+05    8.06588e+05    2.99154e+02
 Pres. DC (bar) Pressure (bar)   Constr. rmsd
   -2.20309e+02   -9.32820e+01    0.00000e+00

           Step           Time
      353370000   706740.00000

   Energies (kJ/mol)
        G96Bond       G96Angle    Proper Dih.  Improper Dih.          LJ-14
    2.32743e+03    3.70964e+03    2.61344e+03    1.12947e+03   -3.05082e+02
     Coulomb-14        LJ (SR)  Disper. corr.   Coulomb (SR)   Coul. recip.
    2.85199e+04    1.23769e+05   -7.42861e+03   -9.39272e+05    5.27797e+03
      Potential    Kinetic En.   Total Energy  Conserved En.    Temperature
   -7.79659e+05    1.37148e+05   -6.42512e+05    8.06634e+05    2.98669e+02
 Pres. DC (bar) Pressure (bar)   Constr. rmsd
   -2.18717e+02   -7.86075e+01    0.00000e+00

           Step           Time
      353375000   706750.00000

   Energies (kJ/mol)
        G96Bond       G96Angle    Proper Dih.  Improper Dih.          LJ-14
    2.43269e+03    3.47372e+03    2.71613e+03    1.02500e+03   -3.08091e+02
     Coulomb-14        LJ (SR)  Disper. corr.   Coulomb (SR)   Coul. recip.
    2.84614e+04    1.24952e+05   -7.46311e+03   -9.41605e+05    5.26519e+03
      Potential    Kinetic En.   Total Energy  Conserved En.    Temperature
   -7.81050e+05    1.37551e+05   -6.43499e+05    8.06634e+05    2.99548e+02
 Pres. DC (bar) Pressure (bar)   Constr. rmsd
   -2.20750e+02    2.33599e+01    0.00000e+00

           Step           Time
      353380000   706760.00000

   Energies (kJ/mol)
        G96Bond       G96Angle    Proper Dih.  Improper Dih.          LJ-14
    2.40465e+03    3.72954e+03    2.70144e+03    1.12956e+03   -3.45873e+02
     Coulomb-14        LJ (SR)  Disper. corr.   Coulomb (SR)   Coul. recip.
    2.84341e+04    1.23484e+05   -7.47151e+03   -9.40397e+05    5.27246e+03
      Potential    Kinetic En.   Total Energy  Conserved En.    Temperature
   -7.81058e+05    1.36820e+05   -6.44239e+05    8.06665e+05    2.97955e+02
 Pres. DC (bar) Pressure (bar)   Constr. rmsd
   -2.21247e+02   -1.39618e+02    0.00000e+00

           Step           Time
      353385000   706770.00000

   Energies (kJ/mol)
        G96Bond       G96Angle    Proper Dih.  Improper Dih.          LJ-14
    2.38265e+03    3.74633e+03    2.55837e+03    1.13288e+03   -2.76773e+02
     Coulomb-14        LJ (SR)  Disper. corr.   Coulomb (SR)   Coul. recip.
    2.83659e+04    1.22970e+05   -7.45935e+03   -9.38700e+05    5.21531e+03
      Potential    Kinetic En.   Total Energy  Conserved En.    Temperature
   -7.80065e+05    1.37500e+05   -6.42565e+05    8.06670e+05    2.99436e+02
 Pres. DC (bar) Pressure (bar)   Constr. rmsd
   -2.20529e+02   -6.34842e+01    0.00000e+00

           Step           Time
      353390000   706780.00000

   Energies (kJ/mol)
        G96Bond       G96Angle    Proper Dih.  Improper Dih.          LJ-14
    2.43065e+03    3.72750e+03    2.71888e+03    1.06701e+03   -3.13210e+02
     Coulomb-14        LJ (SR)  Disper. corr.   Coulomb (SR)   Coul. recip.
    2.84997e+04    1.23688e+05   -7.47237e+03   -9.39750e+05    5.29550e+03
      Potential    Kinetic En.   Total Energy  Conserved En.    Temperature
   -7.80108e+05    1.37764e+05   -6.42344e+05    8.06712e+05    3.00012e+02
 Pres. DC (bar) Pressure (bar)   Constr. rmsd
   -2.21298e+02    4.75143e+00    0.00000e+00

           Step           Time
      353395000   706790.00000

   Energies (kJ/mol)
        G96Bond       G96Angle    Proper Dih.  Improper Dih.          LJ-14
    2.42510e+03    3.76916e+03    2.76646e+03    1.04679e+03   -2.64777e+02
     Coulomb-14        LJ (SR)  Disper. corr.   Coulomb (SR)   Coul. recip.
    2.84449e+04    1.23506e+05   -7.46188e+03   -9.40025e+05    5.36156e+03
      Potential    Kinetic En.   Total Energy  Conserved En.    Temperature
   -7.80432e+05    1.37585e+05   -6.42847e+05    8.06733e+05    2.99622e+02
 Pres. DC (bar) Pressure (bar)   Constr. rmsd
   -2.20678e+02   -3.78708e+01    0.00000e+00

           Step           Time
      353400000   706800.00000

   Energies (kJ/mol)
        G96Bond       G96Angle    Proper Dih.  Improper Dih.          LJ-14
    2.28095e+03    3.61017e+03    2.81153e+03    1.07748e+03   -3.08079e+02
     Coulomb-14        LJ (SR)  Disper. corr.   Coulomb (SR)   Coul. recip.
    2.86183e+04    1.22731e+05   -7.47602e+03   -9.39389e+05    5.35209e+03
      Potential    Kinetic En.   Total Energy  Conserved En.    Temperature
   -7.80692e+05    1.38247e+05   -6.42446e+05    8.06720e+05    3.01063e+02
 Pres. DC (bar) Pressure (bar)   Constr. rmsd
   -2.21514e+02   -1.08936e+02    0.00000e+00

           Step           Time
      353405000   706810.00000

   Energies (kJ/mol)
        G96Bond       G96Angle    Proper Dih.  Improper Dih.          LJ-14
    2.31664e+03    3.52467e+03    2.69062e+03    1.07755e+03   -1.97562e+02
     Coulomb-14        LJ (SR)  Disper. corr.   Coulomb (SR)   Coul. recip.
    2.85305e+04    1.24373e+05   -7.45658e+03   -9.40456e+05    5.28516e+03
      Potential    Kinetic En.   Total Energy  Conserved En.    Temperature
   -7.80312e+05    1.36263e+05   -6.44049e+05    8.06775e+05    2.96744e+02
 Pres. DC (bar) Pressure (bar)   Constr. rmsd
   -2.20365e+02   -8.07056e+00    0.00000e+00

           Step           Time
      353410000   706820.00000

   Energies (kJ/mol)
        G96Bond       G96Angle    Proper Dih.  Improper Dih.          LJ-14
    2.31349e+03    3.55466e+03    2.61894e+03    1.18536e+03   -1.88555e+02
     Coulomb-14        LJ (SR)  Disper. corr.   Coulomb (SR)   Coul. recip.
    2.84341e+04    1.23341e+05   -7.45144e+03   -9.40071e+05    5.39220e+03
      Potential    Kinetic En.   Total Energy  Conserved En.    Temperature
   -7.80871e+05    1.37019e+05   -6.43853e+05    8.06785e+05    2.98389e+02
 Pres. DC (bar) Pressure (bar)   Constr. rmsd
   -2.20062e+02   -4.80431e+01    0.00000e+00

           Step           Time
      353415000   706830.00000

   Energies (kJ/mol)
        G96Bond       G96Angle    Proper Dih.  Improper Dih.          LJ-14
    2.45877e+03    3.69434e+03    2.81391e+03    1.13274e+03   -2.45523e+02
     Coulomb-14        LJ (SR)  Disper. corr.   Coulomb (SR)   Coul. recip.
    2.81882e+04    1.22721e+05   -7.45976e+03   -9.39204e+05    5.20614e+03
      Potential    Kinetic En.   Total Energy  Conserved En.    Temperature
   -7.80694e+05    1.38046e+05   -6.42647e+05    8.06802e+05    3.00627e+02
 Pres. DC (bar) Pressure (bar)   Constr. rmsd
   -2.20553e+02    5.70889e+01    0.00000e+00

           Step           Time
      353420000   706840.00000

   Energies (kJ/mol)
        G96Bond       G96Angle    Proper Dih.  Improper Dih.          LJ-14
    2.39497e+03    3.83827e+03    2.64688e+03    1.09640e+03   -3.04714e+02
     Coulomb-14        LJ (SR)  Disper. corr.   Coulomb (SR)   Coul. recip.
    2.83430e+04    1.24990e+05   -7.44702e+03   -9.40744e+05    5.40220e+03
      Potential    Kinetic En.   Total Energy  Conserved En.    Temperature
   -7.79784e+05    1.37087e+05   -6.42698e+05    8.06849e+05    2.98537e+02
 Pres. DC (bar) Pressure (bar)   Constr. rmsd
   -2.19801e+02    6.05372e+01    0.00000e+00

           Step           Time
      353425000   706850.00000

   Energies (kJ/mol)
        G96Bond       G96Angle    Proper Dih.  Improper Dih.          LJ-14
    2.31179e+03    3.72432e+03    2.63935e+03    1.10836e+03   -3.26499e+02
     Coulomb-14        LJ (SR)  Disper. corr.   Coulomb (SR)   Coul. recip.
    2.84284e+04    1.23615e+05   -7.44956e+03   -9.40785e+05    5.18203e+03
      Potential    Kinetic En.   Total Energy  Conserved En.    Temperature
   -7.81552e+05    1.36543e+05   -6.45009e+05    8.06876e+05    2.97352e+02
 Pres. DC (bar) Pressure (bar)   Constr. rmsd
   -2.19951e+02   -2.54140e+02    0.00000e+00

           Step           Time
      353430000   706860.00000

   Energies (kJ/mol)
        G96Bond       G96Angle    Proper Dih.  Improper Dih.          LJ-14
    2.32983e+03    3.76284e+03    2.73259e+03    1.15341e+03   -3.15619e+02
     Coulomb-14        LJ (SR)  Disper. corr.   Coulomb (SR)   Coul. recip.
    2.84948e+04    1.22898e+05   -7.45956e+03   -9.38552e+05    5.25923e+03
      Potential    Kinetic En.   Total Energy  Conserved En.    Temperature
   -7.79696e+05    1.37784e+05   -6.41912e+05    8.06887e+05    3.00055e+02
 Pres. DC (bar) Pressure (bar)   Constr. rmsd
   -2.20541e+02   -1.01176e+01    0.00000e+00

           Step           Time
      353435000   706870.00000

   Energies (kJ/mol)
        G96Bond       G96Angle    Proper Dih.  Improper Dih.          LJ-14
    2.35272e+03    3.77107e+03    2.66387e+03    1.17164e+03   -2.51083e+02
     Coulomb-14        LJ (SR)  Disper. corr.   Coulomb (SR)   Coul. recip.
    2.85630e+04    1.24664e+05   -7.48733e+03   -9.42882e+05    5.25388e+03
      Potential    Kinetic En.   Total Energy  Conserved En.    Temperature
   -7.82180e+05    1.37707e+05   -6.44473e+05    8.06926e+05    2.99888e+02
 Pres. DC (bar) Pressure (bar)   Constr. rmsd
   -2.22184e+02    6.40381e+01    0.00000e+00

           Step           Time
      353440000   706880.00000

   Energies (kJ/mol)
        G96Bond       G96Angle    Proper Dih.  Improper Dih.          LJ-14
    2.19717e+03    3.79937e+03    2.66901e+03    1.11944e+03   -3.01767e+02
     Coulomb-14        LJ (SR)  Disper. corr.   Coulomb (SR)   Coul. recip.
    2.84687e+04    1.24955e+05   -7.49238e+03   -9.41608e+05    5.08814e+03
      Potential    Kinetic En.   Total Energy  Conserved En.    Temperature
   -7.81105e+05    1.38669e+05   -6.42436e+05    8.06914e+05    3.01983e+02
 Pres. DC (bar) Pressure (bar)   Constr. rmsd
   -2.22484e+02    2.45954e+02    0.00000e+00

           Step           Time
      353445000   706890.00000

   Energies (kJ/mol)
        G96Bond       G96Angle    Proper Dih.  Improper Dih.          LJ-14
    2.38292e+03    3.75348e+03    2.66639e+03    1.03350e+03   -3.16996e+02
     Coulomb-14        LJ (SR)  Disper. corr.   Coulomb (SR)   Coul. recip.
    2.86660e+04    1.24157e+05   -7.44750e+03   -9.40664e+05    5.28322e+03
      Potential    Kinetic En.   Total Energy  Conserved En.    Temperature
   -7.80487e+05    1.36892e+05   -6.43594e+05    8.06932e+05    2.98113e+02
 Pres. DC (bar) Pressure (bar)   Constr. rmsd
   -2.19829e+02    1.73322e+00    0.00000e+00

           Step           Time
      353450000   706900.00000

   Energies (kJ/mol)
        G96Bond       G96Angle    Proper Dih.  Improper Dih.          LJ-14
    2.32302e+03    3.80214e+03    2.69746e+03    1.14474e+03   -2.61941e+02
     Coulomb-14        LJ (SR)  Disper. corr.   Coulomb (SR)   Coul. recip.
    2.84879e+04    1.23880e+05   -7.46383e+03   -9.41214e+05    5.16058e+03
      Potential    Kinetic En.   Total Energy  Conserved En.    Temperature
   -7.81444e+05    1.37893e+05   -6.43551e+05    8.06943e+05    3.00293e+02
 Pres. DC (bar) Pressure (bar)   Constr. rmsd
   -2.20793e+02   -3.10870e+01    0.00000e+00

           Step           Time
      353455000   706910.00000

   Energies (kJ/mol)
        G96Bond       G96Angle    Proper Dih.  Improper Dih.          LJ-14
    2.31780e+03    3.73303e+03    2.59213e+03    9.93306e+02   -1.86622e+02
     Coulomb-14        LJ (SR)  Disper. corr.   Coulomb (SR)   Coul. recip.
    2.86318e+04    1.25647e+05   -7.47466e+03   -9.43449e+05    5.35850e+03
      Potential    Kinetic En.   Total Energy  Conserved En.    Temperature
   -7.81837e+05    1.36874e+05   -6.44963e+05    8.06968e+05    2.98074e+02
 Pres. DC (bar) Pressure (bar)   Constr. rmsd
   -2.21434e+02    1.96545e+02    0.00000e+00

           Step           Time
      353460000   706920.00000

   Energies (kJ/mol)
        G96Bond       G96Angle    Proper Dih.  Improper Dih.          LJ-14
    2.30071e+03    3.58413e+03    2.67480e+03    1.13100e+03   -2.84028e+02
     Coulomb-14        LJ (SR)  Disper. corr.   Coulomb (SR)   Coul. recip.
    2.85512e+04    1.25351e+05   -7.48423e+03   -9.44470e+05    5.22240e+03
      Potential    Kinetic En.   Total Energy  Conserved En.    Temperature
   -7.83423e+05    1.37980e+05   -6.45443e+05    8.06975e+05    3.00482e+02
 Pres. DC (bar) Pressure (bar)   Constr. rmsd
   -2.22000e+02    1.83104e+02    0.00000e+00

           Step           Time
      353465000   706930.00000

   Energies (kJ/mol)
        G96Bond       G96Angle    Proper Dih.  Improper Dih.          LJ-14
    2.35741e+03    3.76976e+03    2.64696e+03    1.09271e+03   -3.01467e+02
     Coulomb-14        LJ (SR)  Disper. corr.   Coulomb (SR)   Coul. recip.
    2.84982e+04    1.24873e+05   -7.49627e+03   -9.42328e+05    5.19692e+03
      Potential    Kinetic En.   Total Energy  Conserved En.    Temperature
   -7.81692e+05    1.37968e+05   -6.43723e+05    8.07003e+05    3.00456e+02
 Pres. DC (bar) Pressure (bar)   Constr. rmsd
   -2.22714e+02    7.47028e+01    0.00000e+00

           Step           Time
      353470000   706940.00000

   Energies (kJ/mol)
        G96Bond       G96Angle    Proper Dih.  Improper Dih.          LJ-14
    2.28332e+03    3.78288e+03    2.70819e+03    1.07433e+03   -2.59147e+02
     Coulomb-14        LJ (SR)  Disper. corr.   Coulomb (SR)   Coul. recip.
    2.84267e+04    1.24770e+05   -7.47794e+03   -9.42756e+05    5.21279e+03
      Potential    Kinetic En.   Total Energy  Conserved En.    Temperature
   -7.82235e+05    1.36881e+05   -6.45354e+05    8.06979e+05    2.98089e+02
 Pres. DC (bar) Pressure (bar)   Constr. rmsd
   -2.21628e+02    8.23925e+01    0.00000e+00

           Step           Time
      353475000   706950.00000

   Energies (kJ/mol)
        G96Bond       G96Angle    Proper Dih.  Improper Dih.          LJ-14
    2.14066e+03    3.78400e+03    2.67858e+03    1.08129e+03   -3.24216e+02
     Coulomb-14        LJ (SR)  Disper. corr.   Coulomb (SR)   Coul. recip.
    2.84349e+04    1.23383e+05   -7.46939e+03   -9.41022e+05    5.26865e+03
      Potential    Kinetic En.   Total Energy  Conserved En.    Temperature
   -7.82045e+05    1.38441e+05   -6.43605e+05    8.06978e+05    3.01485e+02
 Pres. DC (bar) Pressure (bar)   Constr. rmsd
   -2.21122e+02   -1.20024e+02    0.00000e+00

           Step           Time
      353480000   706960.00000

   Energies (kJ/mol)
        G96Bond       G96Angle    Proper Dih.  Improper Dih.          LJ-14
    2.25140e+03    3.75670e+03    2.79517e+03    1.09580e+03   -2.09035e+02
     Coulomb-14        LJ (SR)  Disper. corr.   Coulomb (SR)   Coul. recip.
    2.86000e+04    1.24970e+05   -7.47259e+03   -9.41993e+05    5.42040e+03
      Potential    Kinetic En.   Total Energy  Conserved En.    Temperature
   -7.80785e+05    1.37724e+05   -6.43061e+05    8.07008e+05    2.99925e+02
 Pres. DC (bar) Pressure (bar)   Constr. rmsd
   -2.21311e+02    1.15373e+02    0.00000e+00

           Step           Time
      353485000   706970.00000

   Energies (kJ/mol)
        G96Bond       G96Angle    Proper Dih.  Improper Dih.          LJ-14
    2.37473e+03    3.71664e+03    2.74752e+03    1.09138e+03   -2.66176e+02
     Coulomb-14        LJ (SR)  Disper. corr.   Coulomb (SR)   Coul. recip.
    2.82018e+04    1.22809e+05   -7.45664e+03   -9.39813e+05    5.20747e+03
      Potential    Kinetic En.   Total Energy  Conserved En.    Temperature
   -7.81387e+05    1.37718e+05   -6.43669e+05    8.07029e+05    2.99913e+02
 Pres. DC (bar) Pressure (bar)   Constr. rmsd
   -2.20369e+02   -1.40041e+02    0.00000e+00

           Step           Time
      353490000   706980.00000

   Energies (kJ/mol)
        G96Bond       G96Angle    Proper Dih.  Improper Dih.          LJ-14
    2.38254e+03    3.79550e+03    2.67961e+03    1.14519e+03   -3.54969e+02
     Coulomb-14        LJ (SR)  Disper. corr.   Coulomb (SR)   Coul. recip.
    2.82665e+04    1.23904e+05   -7.48273e+03   -9.41249e+05    5.16963e+03
      Potential    Kinetic En.   Total Energy  Conserved En.    Temperature
   -7.81744e+05    1.37445e+05   -6.44299e+05    8.07036e+05    2.99316e+02
 Pres. DC (bar) Pressure (bar)   Constr. rmsd
   -2.21911e+02   -8.96186e+01    0.00000e+00

           Step           Time
      353495000   706990.00000

   Energies (kJ/mol)
        G96Bond       G96Angle    Proper Dih.  Improper Dih.          LJ-14
    2.39724e+03    3.77429e+03    2.75075e+03    1.15699e+03   -2.96665e+02
     Coulomb-14        LJ (SR)  Disper. corr.   Coulomb (SR)   Coul. recip.
    2.85134e+04    1.22545e+05   -7.45317e+03   -9.37471e+05    5.29127e+03
      Potential    Kinetic En.   Total Energy  Conserved En.    Temperature
   -7.78791e+05    1.37901e+05   -6.40890e+05    8.07063e+05    3.00311e+02
 Pres. DC (bar) Pressure (bar)   Constr. rmsd
   -2.20164e+02   -9.45667e+01    0.00000e+00

           Step           Time
      353500000   707000.00000

   Energies (kJ/mol)
        G96Bond       G96Angle    Proper Dih.  Improper Dih.          LJ-14
    2.40655e+03    3.59983e+03    2.74405e+03    1.03448e+03   -2.43973e+02
     Coulomb-14        LJ (SR)  Disper. corr.   Coulomb (SR)   Coul. recip.
    2.83898e+04    1.23563e+05   -7.45050e+03   -9.40076e+05    5.22475e+03
      Potential    Kinetic En.   Total Energy  Conserved En.    Temperature
   -7.80808e+05    1.37410e+05   -6.43398e+05    8.07085e+05    2.99240e+02
 Pres. DC (bar) Pressure (bar)   Constr. rmsd
   -2.20006e+02   -8.86041e+01    0.00000e+00

           Step           Time
      353505000   707010.00000

   Energies (kJ/mol)
        G96Bond       G96Angle    Proper Dih.  Improper Dih.          LJ-14
    2.29423e+03    3.64083e+03    2.73684e+03    1.09474e+03   -2.68588e+02
     Coulomb-14        LJ (SR)  Disper. corr.   Coulomb (SR)   Coul. recip.
    2.84685e+04    1.23172e+05   -7.44026e+03   -9.37869e+05    5.23376e+03
      Potential    Kinetic En.   Total Energy  Conserved En.    Temperature
   -7.78938e+05    1.37418e+05   -6.41520e+05    8.07116e+05    2.99258e+02
 Pres. DC (bar) Pressure (bar)   Constr. rmsd
   -2.19403e+02    8.82732e+01    0.00000e+00

           Step           Time
      353510000   707020.00000

   Energies (kJ/mol)
        G96Bond       G96Angle    Proper Dih.  Improper Dih.          LJ-14
    2.40591e+03    3.82764e+03    2.72920e+03    1.09243e+03   -2.46392e+02
     Coulomb-14        LJ (SR)  Disper. corr.   Coulomb (SR)   Coul. recip.
    2.85410e+04    1.25100e+05   -7.47316e+03   -9.42116e+05    5.33180e+03
      Potential    Kinetic En.   Total Energy  Conserved En.    Temperature
   -7.80808e+05    1.37824e+05   -6.42984e+05    8.07165e+05    3.00142e+02
 Pres. DC (bar) Pressure (bar)   Constr. rmsd
   -2.21345e+02    4.90415e+01    0.00000e+00

           Step           Time
      353515000   707030.00000

   Energies (kJ/mol)
        G96Bond       G96Angle    Proper Dih.  Improper Dih.          LJ-14
    2.20820e+03    3.65859e+03    2.71169e+03    1.08970e+03   -3.48189e+02
     Coulomb-14        LJ (SR)  Disper. corr.   Coulomb (SR)   Coul. recip.
    2.84669e+04    1.24469e+05   -7.46968e+03   -9.41438e+05    5.21257e+03
      Potential    Kinetic En.   Total Energy  Conserved En.    Temperature
   -7.81439e+05    1.36358e+05   -6.45081e+05    8.07146e+05    2.96950e+02
 Pres. DC (bar) Pressure (bar)   Constr. rmsd
   -2.21139e+02   -6.06158e+01    0.00000e+00

           Step           Time
      353520000   707040.00000

   Energies (kJ/mol)
        G96Bond       G96Angle    Proper Dih.  Improper Dih.          LJ-14
    2.34720e+03    3.68914e+03    2.71747e+03    1.12681e+03   -2.52928e+02
     Coulomb-14        LJ (SR)  Disper. corr.   Coulomb (SR)   Coul. recip.
    2.84613e+04    1.23595e+05   -7.47390e+03   -9.39944e+05    5.21831e+03
      Potential    Kinetic En.   Total Energy  Conserved En.    Temperature
   -7.80516e+05    1.37074e+05   -6.43442e+05    8.07183e+05    2.98510e+02
 Pres. DC (bar) Pressure (bar)   Constr. rmsd
   -2.21389e+02   -1.24622e+02    0.00000e+00

           Step           Time
      353525000   707050.00000

   Energies (kJ/mol)
        G96Bond       G96Angle    Proper Dih.  Improper Dih.          LJ-14
    2.33993e+03    3.80946e+03    2.76621e+03    1.08517e+03   -2.87626e+02
     Coulomb-14        LJ (SR)  Disper. corr.   Coulomb (SR)   Coul. recip.
    2.83367e+04    1.22324e+05   -7.45199e+03   -9.38551e+05    5.22743e+03
      Potential    Kinetic En.   Total Energy  Conserved En.    Temperature
   -7.80401e+05    1.38105e+05   -6.42296e+05    8.07199e+05    3.00755e+02
 Pres. DC (bar) Pressure (bar)   Constr. rmsd
   -2.20094e+02   -1.85937e+02    0.00000e+00

           Step           Time
      353530000   707060.00000

   Energies (kJ/mol)
        G96Bond       G96Angle    Proper Dih.  Improper Dih.          LJ-14
    2.28718e+03    3.50113e+03    2.70293e+03    1.02977e+03   -2.53313e+02
     Coulomb-14        LJ (SR)  Disper. corr.   Coulomb (SR)   Coul. recip.
    2.86959e+04    1.24398e+05   -7.47738e+03   -9.42448e+05    5.30193e+03
      Potential    Kinetic En.   Total Energy  Conserved En.    Temperature
   -7.82261e+05    1.37405e+05   -6.44856e+05    8.07211e+05    2.99230e+02
 Pres. DC (bar) Pressure (bar)   Constr. rmsd
   -2.21595e+02    1.05228e+02    0.00000e+00

           Step           Time
      353535000   707070.00000

   Energies (kJ/mol)
        G96Bond       G96Angle    Proper Dih.  Improper Dih.          LJ-14
    2.31390e+03    3.85111e+03    2.74921e+03    1.10118e+03   -2.90996e+02
     Coulomb-14        LJ (SR)  Disper. corr.   Coulomb (SR)   Coul. recip.
    2.83747e+04    1.26042e+05   -7.48409e+03   -9.42125e+05    5.27849e+03
      Potential    Kinetic En.   Total Energy  Conserved En.    Temperature
   -7.80190e+05    1.38126e+05   -6.42064e+05    8.07247e+05    3.00800e+02
 Pres. DC (bar) Pressure (bar)   Constr. rmsd
   -2.21992e+02    2.35183e+02    0.00000e+00

           Step           Time
      353540000   707080.00000

   Energies (kJ/mol)
        G96Bond       G96Angle    Proper Dih.  Improper Dih.          LJ-14
    2.34011e+03    3.73016e+03    2.77473e+03    1.06739e+03   -3.35206e+02
     Coulomb-14        LJ (SR)  Disper. corr.   Coulomb (SR)   Coul. recip.
    2.85284e+04    1.23686e+05   -7.45019e+03   -9.41480e+05    5.22295e+03
      Potential    Kinetic En.   Total Energy  Conserved En.    Temperature
   -7.81916e+05    1.38588e+05   -6.43328e+05    8.07255e+05    3.01806e+02
 Pres. DC (bar) Pressure (bar)   Constr. rmsd
   -2.19988e+02   -7.83155e+01    0.00000e+00

           Step           Time
      353545000   707090.00000

   Energies (kJ/mol)
        G96Bond       G96Angle    Proper Dih.  Improper Dih.          LJ-14
    2.36840e+03    3.79647e+03    2.78835e+03    1.17933e+03   -2.54884e+02
     Coulomb-14        LJ (SR)  Disper. corr.   Coulomb (SR)   Coul. recip.
    2.86171e+04    1.22333e+05   -7.47010e+03   -9.37652e+05    5.36547e+03
      Potential    Kinetic En.   Total Energy  Conserved En.    Temperature
   -7.78929e+05    1.38395e+05   -6.40534e+05    8.07266e+05    3.01386e+02
 Pres. DC (bar) Pressure (bar)   Constr. rmsd
   -2.21164e+02   -6.35460e+01    0.00000e+00

           Step           Time
      353550000   707100.00000

   Energies (kJ/mol)
        G96Bond       G96Angle    Proper Dih.  Improper Dih.          LJ-14
    2.22602e+03    3.59531e+03    2.72992e+03    1.03913e+03   -2.04181e+02
     Coulomb-14        LJ (SR)  Disper. corr.   Coulomb (SR)   Coul. recip.
    2.84322e+04    1.23720e+05   -7.45554e+03   -9.42361e+05    5.25470e+03
      Potential    Kinetic En.   Total Energy  Conserved En.    Temperature
   -7.83023e+05    1.37008e+05   -6.46015e+05    8.07285e+05    2.98365e+02
 Pres. DC (bar) Pressure (bar)   Constr. rmsd
   -2.20303e+02   -4.02354e+01    0.00000e+00

           Step           Time
      353555000   707110.00000

   Energies (kJ/mol)
        G96Bond       G96Angle    Proper Dih.  Improper Dih.          LJ-14
    2.27127e+03    3.78445e+03    2.66300e+03    1.13693e+03   -3.02911e+02
     Coulomb-14        LJ (SR)  Disper. corr.   Coulomb (SR)   Coul. recip.
    2.85852e+04    1.22271e+05   -7.47143e+03   -9.40611e+05    5.18066e+03
      Potential    Kinetic En.   Total Energy  Conserved En.    Temperature
   -7.82493e+05    1.37008e+05   -6.45485e+05    8.07296e+05    2.98365e+02
 Pres. DC (bar) Pressure (bar)   Constr. rmsd
   -2.21243e+02   -1.03949e+02    0.00000e+00

           Step           Time
      353560000   707120.00000

   Energies (kJ/mol)
        G96Bond       G96Angle    Proper Dih.  Improper Dih.          LJ-14
    2.41182e+03    3.70416e+03    2.65416e+03    1.15887e+03   -2.79664e+02
     Coulomb-14        LJ (SR)  Disper. corr.   Coulomb (SR)   Coul. recip.
    2.84982e+04    1.24352e+05   -7.46275e+03   -9.39961e+05    5.29299e+03
      Potential    Kinetic En.   Total Energy  Conserved En.    Temperature
   -7.79631e+05    1.37405e+05   -6.42225e+05    8.07356e+05    2.99231e+02
 Pres. DC (bar) Pressure (bar)   Constr. rmsd
   -2.20729e+02    3.04789e+01    0.00000e+00

           Step           Time
      353565000   707130.00000

   Energies (kJ/mol)
        G96Bond       G96Angle    Proper Dih.  Improper Dih.          LJ-14
    2.44820e+03    3.77919e+03    2.67346e+03    1.02900e+03   -2.87840e+02
     Coulomb-14        LJ (SR)  Disper. corr.   Coulomb (SR)   Coul. recip.
    2.84611e+04    1.24074e+05   -7.46146e+03   -9.40729e+05    5.38420e+03
      Potential    Kinetic En.   Total Energy  Conserved En.    Temperature
   -7.80630e+05    1.37459e+05   -6.43171e+05    8.07381e+05    2.99347e+02
 Pres. DC (bar) Pressure (bar)   Constr. rmsd
   -2.20653e+02   -1.76584e+01    0.00000e+00

           Step           Time
      353570000   707140.00000

   Energies (kJ/mol)
        G96Bond       G96Angle    Proper Dih.  Improper Dih.          LJ-14
    2.16910e+03    3.77705e+03    2.76770e+03    1.11058e+03   -3.58310e+02
     Coulomb-14        LJ (SR)  Disper. corr.   Coulomb (SR)   Coul. recip.
    2.85156e+04    1.24006e+05   -7.48692e+03   -9.41865e+05    5.35170e+03
      Potential    Kinetic En.   Total Energy  Conserved En.    Temperature
   -7.82013e+05    1.37768e+05   -6.44245e+05    8.07349e+05    3.00020e+02
 Pres. DC (bar) Pressure (bar)   Constr. rmsd
   -2.22160e+02   -1.31522e+01    0.00000e+00

           Step           Time
      353575000   707150.00000

   Energies (kJ/mol)
        G96Bond       G96Angle    Proper Dih.  Improper Dih.          LJ-14
    2.54774e+03    3.69483e+03    2.72055e+03    1.06293e+03   -2.02342e+02
     Coulomb-14        LJ (SR)  Disper. corr.   Coulomb (SR)   Coul. recip.
    2.83818e+04    1.24009e+05   -7.46864e+03   -9.40343e+05    5.28625e+03
      Potential    Kinetic En.   Total Energy  Conserved En.    Temperature
   -7.80311e+05    1.37798e+05   -6.42513e+05    8.07413e+05    3.00086e+02
 Pres. DC (bar) Pressure (bar)   Constr. rmsd
   -2.21077e+02    1.03334e+02    0.00000e+00

           Step           Time
      353580000   707160.00000

   Energies (kJ/mol)
        G96Bond       G96Angle    Proper Dih.  Improper Dih.          LJ-14
    2.40101e+03    3.83640e+03    2.69387e+03    1.11849e+03   -2.81529e+02
     Coulomb-14        LJ (SR)  Disper. corr.   Coulomb (SR)   Coul. recip.
    2.84417e+04    1.22723e+05   -7.48420e+03   -9.40270e+05    5.15601e+03
      Potential    Kinetic En.   Total Energy  Conserved En.    Temperature
   -7.81665e+05    1.39168e+05   -6.42497e+05    8.07419e+05    3.03069e+02
 Pres. DC (bar) Pressure (bar)   Constr. rmsd
   -2.21999e+02    5.16810e+01    0.00000e+00

           Step           Time
      353585000   707170.00000

   Energies (kJ/mol)
        G96Bond       G96Angle    Proper Dih.  Improper Dih.          LJ-14
    2.48931e+03    3.78510e+03    2.71261e+03    1.21230e+03   -3.11036e+02
     Coulomb-14        LJ (SR)  Disper. corr.   Coulomb (SR)   Coul. recip.
    2.84982e+04    1.23973e+05   -7.44651e+03   -9.40348e+05    5.27558e+03
      Potential    Kinetic En.   Total Energy  Conserved En.    Temperature
   -7.80160e+05    1.36964e+05   -6.43195e+05    8.07456e+05    2.98270e+02
 Pres. DC (bar) Pressure (bar)   Constr. rmsd
   -2.19771e+02   -9.77864e+01    0.00000e+00

           Step           Time
      353590000   707180.00000

   Energies (kJ/mol)
        G96Bond       G96Angle    Proper Dih.  Improper Dih.          LJ-14
    2.28513e+03    3.54518e+03    2.67065e+03    1.05962e+03   -2.98440e+02
     Coulomb-14        LJ (SR)  Disper. corr.   Coulomb (SR)   Coul. recip.
    2.84167e+04    1.24279e+05   -7.46732e+03   -9.42137e+05    5.29019e+03
      Potential    Kinetic En.   Total Energy  Conserved En.    Temperature
   -7.82356e+05    1.37754e+05   -6.44602e+05    8.07481e+05    2.99989e+02
 Pres. DC (bar) Pressure (bar)   Constr. rmsd
   -2.21000e+02    4.07480e+01    0.00000e+00

           Step           Time
      353595000   707190.00000

   Energies (kJ/mol)
        G96Bond       G96Angle    Proper Dih.  Improper Dih.          LJ-14
    2.52284e+03    3.81947e+03    2.74032e+03    1.10180e+03   -3.18767e+02
     Coulomb-14        LJ (SR)  Disper. corr.   Coulomb (SR)   Coul. recip.
    2.86443e+04    1.24528e+05   -7.47775e+03   -9.40565e+05    5.22893e+03
      Potential    Kinetic En.   Total Energy  Conserved En.    Temperature
   -7.79776e+05    1.39375e+05   -6.40401e+05    8.07515e+05    3.03520e+02
 Pres. DC (bar) Pressure (bar)   Constr. rmsd
   -2.21616e+02    5.21891e+01    0.00000e+00

           Step           Time
      353600000   707200.00000

   Energies (kJ/mol)
        G96Bond       G96Angle    Proper Dih.  Improper Dih.          LJ-14
    2.37907e+03    3.58775e+03    2.72744e+03    1.11889e+03   -2.40651e+02
     Coulomb-14        LJ (SR)  Disper. corr.   Coulomb (SR)   Coul. recip.
    2.84536e+04    1.24190e+05   -7.44667e+03   -9.39330e+05    5.25648e+03
      Potential    Kinetic En.   Total Energy  Conserved En.    Temperature
   -7.79304e+05    1.37061e+05   -6.42243e+05    8.07539e+05    2.98480e+02
 Pres. DC (bar) Pressure (bar)   Constr. rmsd
   -2.19781e+02    8.39346e+01    0.00000e+00

           Step           Time
      353605000   707210.00000

   Energies (kJ/mol)
        G96Bond       G96Angle    Proper Dih.  Improper Dih.          LJ-14
    2.35743e+03    3.61956e+03    2.70858e+03    1.05243e+03   -2.77106e+02
     Coulomb-14        LJ (SR)  Disper. corr.   Coulomb (SR)   Coul. recip.
    2.84234e+04    1.23940e+05   -7.46808e+03   -9.41480e+05    5.29079e+03
      Potential    Kinetic En.   Total Energy  Conserved En.    Temperature
   -7.81833e+05    1.38195e+05   -6.43638e+05    8.07534e+05    3.00951e+02
 Pres. DC (bar) Pressure (bar)   Constr. rmsd
   -2.21045e+02   -6.66050e+01    0.00000e+00

           Step           Time
      353610000   707220.00000

   Energies (kJ/mol)
        G96Bond       G96Angle    Proper Dih.  Improper Dih.          LJ-14
    2.42259e+03    3.63873e+03    2.66821e+03    1.08563e+03   -2.50772e+02
     Coulomb-14        LJ (SR)  Disper. corr.   Coulomb (SR)   Coul. recip.
    2.83488e+04    1.22364e+05   -7.46332e+03   -9.38996e+05    5.19723e+03
      Potential    Kinetic En.   Total Energy  Conserved En.    Temperature
   -7.80985e+05    1.37868e+05   -6.43117e+05    8.07554e+05    3.00239e+02
 Pres. DC (bar) Pressure (bar)   Constr. rmsd
   -2.20763e+02   -1.51065e+02    0.00000e+00

           Step           Time
      353615000   707230.00000

   Energies (kJ/mol)
        G96Bond       G96Angle    Proper Dih.  Improper Dih.          LJ-14
    2.48691e+03    3.69898e+03    2.64664e+03    1.04457e+03   -2.97187e+02
     Coulomb-14        LJ (SR)  Disper. corr.   Coulomb (SR)   Coul. recip.
    2.85303e+04    1.23105e+05   -7.45807e+03   -9.38747e+05    5.31891e+03
      Potential    Kinetic En.   Total Energy  Conserved En.    Temperature
   -7.79671e+05    1.37387e+05   -6.42284e+05    8.07585e+05    2.99190e+02
 Pres. DC (bar) Pressure (bar)   Constr. rmsd
   -2.20453e+02   -1.00318e+02    0.00000e+00

           Step           Time
      353620000   707240.00000

   Energies (kJ/mol)
        G96Bond       G96Angle    Proper Dih.  Improper Dih.          LJ-14
    2.29745e+03    3.56416e+03    2.73221e+03    1.14193e+03   -3.09495e+02
     Coulomb-14        LJ (SR)  Disper. corr.   Coulomb (SR)   Coul. recip.
    2.84966e+04    1.23365e+05   -7.47239e+03   -9.41259e+05    5.24726e+03
      Potential    Kinetic En.   Total Energy  Conserved En.    Temperature
   -7.82196e+05    1.37371e+05   -6.44825e+05    8.07581e+05    2.99155e+02
 Pres. DC (bar) Pressure (bar)   Constr. rmsd
   -2.21300e+02   -5.96009e+01    0.00000e+00

           Step           Time
      353625000   707250.00000

   Energies (kJ/mol)
        G96Bond       G96Angle    Proper Dih.  Improper Dih.          LJ-14
    2.33478e+03    3.73622e+03    2.71681e+03    1.05018e+03   -3.75353e+02
     Coulomb-14        LJ (SR)  Disper. corr.   Coulomb (SR)   Coul. recip.
    2.84299e+04    1.23500e+05   -7.47871e+03   -9.39753e+05    5.28589e+03
      Potential    Kinetic En.   Total Energy  Conserved En.    Temperature
   -7.80553e+05    1.37481e+05   -6.43072e+05    8.07634e+05    2.99396e+02
 Pres. DC (bar) Pressure (bar)   Constr. rmsd
   -2.21673e+02   -1.21186e+02    0.00000e+00

           Step           Time
      353630000   707260.00000

   Energies (kJ/mol)
        G96Bond       G96Angle    Proper Dih.  Improper Dih.          LJ-14
    2.31800e+03    3.62307e+03    2.71611e+03    1.08832e+03   -2.97602e+02
     Coulomb-14        LJ (SR)  Disper. corr.   Coulomb (SR)   Coul. recip.
    2.85407e+04    1.24356e+05   -7.49024e+03   -9.41846e+05    5.28358e+03
      Potential    Kinetic En.   Total Energy  Conserved En.    Temperature
   -7.81708e+05    1.37109e+05   -6.44599e+05    8.07668e+05    2.98585e+02
 Pres. DC (bar) Pressure (bar)   Constr. rmsd
   -2.22357e+02    7.76610e+01    0.00000e+00

           Step           Time
      353635000   707270.00000

   Energies (kJ/mol)
        G96Bond       G96Angle    Proper Dih.  Improper Dih.          LJ-14
    2.49588e+03    3.76129e+03    2.65485e+03    1.11956e+03   -2.85329e+02
     Coulomb-14        LJ (SR)  Disper. corr.   Coulomb (SR)   Coul. recip.
    2.84907e+04    1.22030e+05   -7.46457e+03   -9.36692e+05    5.35584e+03
      Potential    Kinetic En.   Total Energy  Conserved En.    Temperature
   -7.78534e+05    1.38144e+05   -6.40390e+05    8.07672e+05    3.00840e+02
 Pres. DC (bar) Pressure (bar)   Constr. rmsd
   -2.20837e+02   -3.06747e+00    0.00000e+00

           Step           Time
      353640000   707280.00000

   Energies (kJ/mol)
        G96Bond       G96Angle    Proper Dih.  Improper Dih.          LJ-14
    2.17409e+03    3.78718e+03    2.83293e+03    1.04254e+03   -2.50587e+02
     Coulomb-14        LJ (SR)  Disper. corr.   Coulomb (SR)   Coul. recip.
    2.85251e+04    1.24676e+05   -7.44854e+03   -9.41531e+05    5.27885e+03
      Potential    Kinetic En.   Total Energy  Conserved En.    Temperature
   -7.80914e+05    1.38168e+05   -6.42746e+05    8.07680e+05    3.00891e+02
 Pres. DC (bar) Pressure (bar)   Constr. rmsd
   -2.19891e+02    8.85343e+01    0.00000e+00

           Step           Time
      353645000   707290.00000

   Energies (kJ/mol)
        G96Bond       G96Angle    Proper Dih.  Improper Dih.          LJ-14
    2.30548e+03    3.61059e+03    2.67565e+03    1.07770e+03   -3.70862e+02
     Coulomb-14        LJ (SR)  Disper. corr.   Coulomb (SR)   Coul. recip.
    2.85417e+04    1.23179e+05   -7.45661e+03   -9.40147e+05    5.12181e+03
      Potential    Kinetic En.   Total Energy  Conserved En.    Temperature
   -7.81463e+05    1.38398e+05   -6.43065e+05    8.07707e+05    3.01393e+02
 Pres. DC (bar) Pressure (bar)   Constr. rmsd
   -2.20367e+02   -1.42810e+02    0.00000e+00

           Step           Time
      353650000   707300.00000

   Energies (kJ/mol)
        G96Bond       G96Angle    Proper Dih.  Improper Dih.          LJ-14
    2.31451e+03    3.73847e+03    2.79748e+03    1.07964e+03   -2.44020e+02
     Coulomb-14        LJ (SR)  Disper. corr.   Coulomb (SR)   Coul. recip.
    2.85673e+04    1.23421e+05   -7.46200e+03   -9.39480e+05    5.26504e+03
      Potential    Kinetic En.   Total Energy  Conserved En.    Temperature
   -7.80003e+05    1.38096e+05   -6.41907e+05    8.07708e+05    3.00734e+02
 Pres. DC (bar) Pressure (bar)   Constr. rmsd
   -2.20685e+02   -5.72330e+00    0.00000e+00

           Step           Time
      353655000   707310.00000

   Energies (kJ/mol)
        G96Bond       G96Angle    Proper Dih.  Improper Dih.          LJ-14
    2.39260e+03    3.72819e+03    2.75754e+03    1.02573e+03   -2.08595e+02
     Coulomb-14        LJ (SR)  Disper. corr.   Coulomb (SR)   Coul. recip.
    2.87209e+04    1.23768e+05   -7.46077e+03   -9.42128e+05    5.27146e+03
      Potential    Kinetic En.   Total Energy  Conserved En.    Temperature
   -7.82134e+05    1.37266e+05   -6.44867e+05    8.07758e+05    2.98928e+02
 Pres. DC (bar) Pressure (bar)   Constr. rmsd
   -2.20613e+02    2.58269e+01    0.00000e+00

           Step           Time
      353660000   707320.00000

   Energies (kJ/mol)
        G96Bond       G96Angle    Proper Dih.  Improper Dih.          LJ-14
    2.34077e+03    3.53539e+03    2.89424e+03    1.08104e+03   -2.95763e+02
     Coulomb-14        LJ (SR)  Disper. corr.   Coulomb (SR)   Coul. recip.
    2.88595e+04    1.23251e+05   -7.46012e+03   -9.39104e+05    5.38238e+03
      Potential    Kinetic En.   Total Energy  Conserved En.    Temperature
   -7.79516e+05    1.38061e+05   -6.41455e+05    8.07776e+05    3.00658e+02
 Pres. DC (bar) Pressure (bar)   Constr. rmsd
   -2.20574e+02   -5.66257e+01    0.00000e+00

           Step           Time
      353665000   707330.00000

   Energies (kJ/mol)
        G96Bond       G96Angle    Proper Dih.  Improper Dih.          LJ-14
    2.34549e+03    3.60616e+03    2.68755e+03    1.04400e+03   -2.28163e+02
     Coulomb-14        LJ (SR)  Disper. corr.   Coulomb (SR)   Coul. recip.
    2.86644e+04    1.23047e+05   -7.47377e+03   -9.40154e+05    5.25427e+03
      Potential    Kinetic En.   Total Energy  Conserved En.    Temperature
   -7.81207e+05    1.37890e+05   -6.43318e+05    8.07791e+05    3.00286e+02
 Pres. DC (bar) Pressure (bar)   Constr. rmsd
   -2.21381e+02   -1.03399e+02    0.00000e+00

           Step           Time
      353670000   707340.00000

   Energies (kJ/mol)
        G96Bond       G96Angle    Proper Dih.  Improper Dih.          LJ-14
    2.30258e+03    3.77803e+03    2.69837e+03    1.04204e+03   -3.58505e+02
     Coulomb-14        LJ (SR)  Disper. corr.   Coulomb (SR)   Coul. recip.
    2.84939e+04    1.24096e+05   -7.43838e+03   -9.40166e+05    5.30004e+03
      Potential    Kinetic En.   Total Energy  Conserved En.    Temperature
   -7.80252e+05    1.37257e+05   -6.42995e+05    8.07800e+05    2.98908e+02
 Pres. DC (bar) Pressure (bar)   Constr. rmsd
   -2.19292e+02   -9.30442e+00    0.00000e+00

           Step           Time
      353675000   707350.00000

   Energies (kJ/mol)
        G96Bond       G96Angle    Proper Dih.  Improper Dih.          LJ-14
    2.32345e+03    3.75933e+03    2.73210e+03    1.15045e+03   -3.21342e+02
     Coulomb-14        LJ (SR)  Disper. corr.   Coulomb (SR)   Coul. recip.
    2.85957e+04    1.23548e+05   -7.47895e+03   -9.42310e+05    5.20510e+03
      Potential    Kinetic En.   Total Energy  Conserved En.    Temperature
   -7.82796e+05    1.37722e+05   -6.45074e+05    8.07836e+05    2.99921e+02
 Pres. DC (bar) Pressure (bar)   Constr. rmsd
   -2.21688e+02   -7.63699e+01    0.00000e+00

           Step           Time
      353680000   707360.00000

   Energies (kJ/mol)
        G96Bond       G96Angle    Proper Dih.  Improper Dih.          LJ-14
    2.33002e+03    3.93689e+03    2.74913e+03    1.09135e+03   -3.06645e+02
     Coulomb-14        LJ (SR)  Disper. corr.   Coulomb (SR)   Coul. recip.
    2.85684e+04    1.24169e+05   -7.46540e+03   -9.41183e+05    5.26837e+03
      Potential    Kinetic En.   Total Energy  Conserved En.    Temperature
   -7.80842e+05    1.38398e+05   -6.42444e+05    8.07826e+05    3.01393e+02
 Pres. DC (bar) Pressure (bar)   Constr. rmsd
   -2.20886e+02    4.16343e+01    0.00000e+00

           Step           Time
      353685000   707370.00000

   Energies (kJ/mol)
        G96Bond       G96Angle    Proper Dih.  Improper Dih.          LJ-14
    2.35626e+03    3.81410e+03    2.68222e+03    1.10535e+03   -2.95721e+02
     Coulomb-14        LJ (SR)  Disper. corr.   Coulomb (SR)   Coul. recip.
    2.84371e+04    1.22322e+05   -7.48403e+03   -9.37789e+05    5.27865e+03
      Potential    Kinetic En.   Total Energy  Conserved En.    Temperature
   -7.79573e+05    1.39373e+05   -6.40199e+05    8.07830e+05    3.03517e+02
 Pres. DC (bar) Pressure (bar)   Constr. rmsd
   -2.21989e+02    6.27671e+01    0.00000e+00

           Step           Time
      353690000   707380.00000

   Energies (kJ/mol)
        G96Bond       G96Angle    Proper Dih.  Improper Dih.          LJ-14
    2.25488e+03    3.72662e+03    2.75019e+03    1.04898e+03   -2.40774e+02
     Coulomb-14        LJ (SR)  Disper. corr.   Coulomb (SR)   Coul. recip.
    2.87145e+04    1.23999e+05   -7.48248e+03   -9.40995e+05    5.34874e+03
      Potential    Kinetic En.   Total Energy  Conserved En.    Temperature
   -7.80875e+05    1.37593e+05   -6.43281e+05    8.07863e+05    2.99640e+02
 Pres. DC (bar) Pressure (bar)   Constr. rmsd
   -2.21897e+02    1.21680e+02    0.00000e+00

           Step           Time
      353695000   707390.00000

   Energies (kJ/mol)
        G96Bond       G96Angle    Proper Dih.  Improper Dih.          LJ-14
    2.42892e+03    3.58206e+03    2.69092e+03    1.05145e+03   -2.82916e+02
     Coulomb-14        LJ (SR)  Disper. corr.   Coulomb (SR)   Coul. recip.
    2.84348e+04    1.24517e+05   -7.44880e+03   -9.41776e+05    5.09249e+03
      Potential    Kinetic En.   Total Energy  Conserved En.    Temperature
   -7.81710e+05    1.37160e+05   -6.44550e+05    8.07900e+05    2.98696e+02
 Pres. DC (bar) Pressure (bar)   Constr. rmsd
   -2.19906e+02    2.24947e+01    0.00000e+00

           Step           Time
      353700000   707400.00000

   Energies (kJ/mol)
        G96Bond       G96Angle    Proper Dih.  Improper Dih.          LJ-14
    2.34827e+03    3.60167e+03    2.75913e+03    1.10532e+03   -2.71257e+02
     Coulomb-14        LJ (SR)  Disper. corr.   Coulomb (SR)   Coul. recip.
    2.84503e+04    1.23672e+05   -7.44839e+03   -9.40708e+05    5.35878e+03
      Potential    Kinetic En.   Total Energy  Conserved En.    Temperature
   -7.81132e+05    1.38299e+05   -6.42833e+05    8.07882e+05    3.01177e+02
 Pres. DC (bar) Pressure (bar)   Constr. rmsd
   -2.19882e+02   -1.87878e+01    0.00000e+00

           Step           Time
      353705000   707410.00000

   Energies (kJ/mol)
        G96Bond       G96Angle    Proper Dih.  Improper Dih.          LJ-14
    2.36804e+03    3.78960e+03    2.73847e+03    1.05219e+03   -2.51238e+02
     Coulomb-14        LJ (SR)  Disper. corr.   Coulomb (SR)   Coul. recip.
    2.86379e+04    1.25028e+05   -7.45221e+03   -9.41577e+05    5.26461e+03
      Potential    Kinetic En.   Total Energy  Conserved En.    Temperature
   -7.80402e+05    1.39084e+05   -6.41317e+05    8.07916e+05    3.02887e+02
 Pres. DC (bar) Pressure (bar)   Constr. rmsd
   -2.20107e+02    1.08707e+02    0.00000e+00

           Step           Time
      353710000   707420.00000

   Energies (kJ/mol)
        G96Bond       G96Angle    Proper Dih.  Improper Dih.          LJ-14
    2.38193e+03    3.72982e+03    2.79713e+03    1.03770e+03   -2.86565e+02
     Coulomb-14        LJ (SR)  Disper. corr.   Coulomb (SR)   Coul. recip.
    2.85536e+04    1.24136e+05   -7.48225e+03   -9.42075e+05    5.24268e+03
      Potential    Kinetic En.   Total Energy  Conserved En.    Temperature
   -7.81965e+05    1.37757e+05   -6.44208e+05    8.07948e+05    2.99996e+02
 Pres. DC (bar) Pressure (bar)   Constr. rmsd
   -2.21883e+02    4.29630e+01    0.00000e+00

           Step           Time
      353715000   707430.00000

   Energies (kJ/mol)
        G96Bond       G96Angle    Proper Dih.  Improper Dih.          LJ-14
    2.25767e+03    3.69887e+03    2.71636e+03    1.12888e+03   -2.39665e+02
     Coulomb-14        LJ (SR)  Disper. corr.   Coulomb (SR)   Coul. recip.
    2.84837e+04    1.25223e+05   -7.48349e+03   -9.43261e+05    5.09350e+03
      Potential    Kinetic En.   Total Energy  Conserved En.    Temperature
   -7.82382e+05    1.37612e+05   -6.44770e+05    8.07988e+05    2.99681e+02
 Pres. DC (bar) Pressure (bar)   Constr. rmsd
   -2.21957e+02    1.38736e+02    0.00000e+00

           Step           Time
      353720000   707440.00000

   Energies (kJ/mol)
        G96Bond       G96Angle    Proper Dih.  Improper Dih.          LJ-14
    2.46557e+03    3.71284e+03    2.77670e+03    1.13217e+03   -3.57412e+02
     Coulomb-14        LJ (SR)  Disper. corr.   Coulomb (SR)   Coul. recip.
    2.84627e+04    1.24939e+05   -7.45691e+03   -9.41914e+05    5.28969e+03
      Potential    Kinetic En.   Total Energy  Conserved En.    Temperature
   -7.80950e+05    1.37478e+05   -6.43472e+05    8.08026e+05    2.99389e+02
 Pres. DC (bar) Pressure (bar)   Constr. rmsd
   -2.20384e+02    5.69853e+01    0.00000e+00

           Step           Time
      353725000   707450.00000

   Energies (kJ/mol)
        G96Bond       G96Angle    Proper Dih.  Improper Dih.          LJ-14
    2.31992e+03    3.70827e+03    2.90298e+03    1.07565e+03   -3.05533e+02
     Coulomb-14        LJ (SR)  Disper. corr.   Coulomb (SR)   Coul. recip.
    2.85228e+04    1.25700e+05   -7.47262e+03   -9.43389e+05    5.38685e+03
      Potential    Kinetic En.   Total Energy  Conserved En.    Temperature
   -7.81551e+05    1.38987e+05   -6.42564e+05    8.08009e+05    3.02676e+02
 Pres. DC (bar) Pressure (bar)   Constr. rmsd
   -2.21313e+02    1.73184e+02    0.00000e+00

           Step           Time
      353730000   707460.00000

   Energies (kJ/mol)
        G96Bond       G96Angle    Proper Dih.  Improper Dih.          LJ-14
    2.30673e+03    3.89819e+03    2.70789e+03    1.15581e+03   -2.72142e+02
     Coulomb-14        LJ (SR)  Disper. corr.   Coulomb (SR)   Coul. recip.
    2.84189e+04    1.23447e+05   -7.44491e+03   -9.40120e+05    5.15986e+03
      Potential    Kinetic En.   Total Energy  Conserved En.    Temperature
   -7.80742e+05    1.37989e+05   -6.42753e+05    8.08039e+05    3.00501e+02
 Pres. DC (bar) Pressure (bar)   Constr. rmsd
   -2.19677e+02   -6.12855e+01    0.00000e+00

           Step           Time
      353735000   707470.00000

   Energies (kJ/mol)
        G96Bond       G96Angle    Proper Dih.  Improper Dih.          LJ-14
    2.33799e+03    3.68789e+03    2.66833e+03    1.04800e+03   -2.13250e+02
     Coulomb-14        LJ (SR)  Disper. corr.   Coulomb (SR)   Coul. recip.
    2.85118e+04    1.22243e+05   -7.43418e+03   -9.38614e+05    5.37060e+03
      Potential    Kinetic En.   Total Energy  Conserved En.    Temperature
   -7.80394e+05    1.37258e+05   -6.43135e+05    8.08066e+05    2.98911e+02
 Pres. DC (bar) Pressure (bar)   Constr. rmsd
   -2.19045e+02   -1.44500e+02    0.00000e+00

           Step           Time
      353740000   707480.00000

   Energies (kJ/mol)
        G96Bond       G96Angle    Proper Dih.  Improper Dih.          LJ-14
    2.36221e+03    3.46523e+03    2.64113e+03    1.16658e+03   -2.54574e+02
     Coulomb-14        LJ (SR)  Disper. corr.   Coulomb (SR)   Coul. recip.
    2.84566e+04    1.23198e+05   -7.47712e+03   -9.39610e+05    5.33521e+03
      Potential    Kinetic En.   Total Energy  Conserved En.    Temperature
   -7.80718e+05    1.37601e+05   -6.43117e+05    8.08070e+05    2.99657e+02
 Pres. DC (bar) Pressure (bar)   Constr. rmsd
   -2.21579e+02   -5.98252e+01    0.00000e+00

           Step           Time
      353745000   707490.00000

   Energies (kJ/mol)
        G96Bond       G96Angle    Proper Dih.  Improper Dih.          LJ-14
    2.32325e+03    3.70706e+03    2.68880e+03    1.02973e+03   -2.99043e+02
     Coulomb-14        LJ (SR)  Disper. corr.   Coulomb (SR)   Coul. recip.
    2.84810e+04    1.22384e+05   -7.45392e+03   -9.38673e+05    5.17416e+03
      Potential    Kinetic En.   Total Energy  Conserved En.    Temperature
   -7.80638e+05    1.37850e+05   -6.42788e+05    8.08077e+05    3.00199e+02
 Pres. DC (bar) Pressure (bar)   Constr. rmsd
   -2.20208e+02   -1.04582e+02    0.00000e+00

           Step           Time
      353750000   707500.00000

   Energies (kJ/mol)
        G96Bond       G96Angle    Proper Dih.  Improper Dih.          LJ-14
    2.46116e+03    3.76210e+03    2.73515e+03    1.06721e+03   -2.79242e+02
     Coulomb-14        LJ (SR)  Disper. corr.   Coulomb (SR)   Coul. recip.
    2.86059e+04    1.23784e+05   -7.45956e+03   -9.42033e+05    5.18153e+03
      Potential    Kinetic En.   Total Energy  Conserved En.    Temperature
   -7.82175e+05    1.38304e+05   -6.43872e+05    8.08120e+05    3.01187e+02
 Pres. DC (bar) Pressure (bar)   Constr. rmsd
   -2.20541e+02   -9.58979e+01    0.00000e+00

           Step           Time
      353755000   707510.00000

   Energies (kJ/mol)
        G96Bond       G96Angle    Proper Dih.  Improper Dih.          LJ-14
    2.22042e+03    3.81939e+03    2.64687e+03    1.17093e+03   -3.14129e+02
     Coulomb-14        LJ (SR)  Disper. corr.   Coulomb (SR)   Coul. recip.
    2.85093e+04    1.24817e+05   -7.48144e+03   -9.42011e+05    5.34570e+03
      Potential    Kinetic En.   Total Energy  Conserved En.    Temperature
   -7.81277e+05    1.36887e+05   -6.44389e+05    8.08135e+05    2.98103e+02
 Pres. DC (bar) Pressure (bar)   Constr. rmsd
   -2.21835e+02    9.01876e+01    0.00000e+00

           Step           Time
      353760000   707520.00000

   Energies (kJ/mol)
        G96Bond       G96Angle    Proper Dih.  Improper Dih.          LJ-14
    2.36506e+03    3.76669e+03    2.67225e+03    1.12015e+03   -1.93246e+02
     Coulomb-14        LJ (SR)  Disper. corr.   Coulomb (SR)   Coul. recip.
    2.85786e+04    1.23181e+05   -7.48953e+03   -9.40693e+05    5.27240e+03
      Potential    Kinetic En.   Total Energy  Conserved En.    Temperature
   -7.81419e+05    1.37544e+05   -6.43876e+05    8.08158e+05    2.99532e+02
 Pres. DC (bar) Pressure (bar)   Constr. rmsd
   -2.22315e+02   -1.56537e+01    0.00000e+00

           Step           Time
      353765000   707530.00000

   Energies (kJ/mol)
        G96Bond       G96Angle    Proper Dih.  Improper Dih.          LJ-14
    2.43756e+03    3.75529e+03    2.76338e+03    1.13950e+03   -2.58607e+02
     Coulomb-14        LJ (SR)  Disper. corr.   Coulomb (SR)   Coul. recip.
    2.85675e+04    1.23344e+05   -7.46152e+03   -9.38805e+05    5.30522e+03
      Potential    Kinetic En.   Total Energy  Conserved En.    Temperature
   -7.79212e+05    1.38768e+05   -6.40444e+05    8.08168e+05    3.02198e+02
 Pres. DC (bar) Pressure (bar)   Constr. rmsd
   -2.20657e+02    1.22426e+01    0.00000e+00

           Step           Time
      353770000   707540.00000

   Energies (kJ/mol)
        G96Bond       G96Angle    Proper Dih.  Improper Dih.          LJ-14
    2.43773e+03    3.63064e+03    2.78228e+03    1.17609e+03   -2.26647e+02
     Coulomb-14        LJ (SR)  Disper. corr.   Coulomb (SR)   Coul. recip.
    2.86881e+04    1.24088e+05   -7.46478e+03   -9.40572e+05    5.20275e+03
      Potential    Kinetic En.   Total Energy  Conserved En.    Temperature
   -7.80257e+05    1.37527e+05   -6.42730e+05    8.08202e+05    2.99495e+02
 Pres. DC (bar) Pressure (bar)   Constr. rmsd
   -2.20849e+02    7.10107e+01    0.00000e+00

           Step           Time
      353775000   707550.00000

   Energies (kJ/mol)
        G96Bond       G96Angle    Proper Dih.  Improper Dih.          LJ-14
    2.28397e+03    3.82783e+03    2.70795e+03    1.09580e+03   -3.67188e+02
     Coulomb-14        LJ (SR)  Disper. corr.   Coulomb (SR)   Coul. recip.
    2.86167e+04    1.24053e+05   -7.47266e+03   -9.42044e+05    5.23696e+03
      Potential    Kinetic En.   Total Energy  Conserved En.    Temperature
   -7.82062e+05    1.37088e+05   -6.44973e+05    8.08230e+05    2.98541e+02
 Pres. DC (bar) Pressure (bar)   Constr. rmsd
   -2.21315e+02   -4.23857e+01    0.00000e+00

           Step           Time
      353780000   707560.00000

   Energies (kJ/mol)
        G96Bond       G96Angle    Proper Dih.  Improper Dih.          LJ-14
    2.28961e+03    3.65708e+03    2.63249e+03    1.05234e+03   -2.68581e+02
     Coulomb-14        LJ (SR)  Disper. corr.   Coulomb (SR)   Coul. recip.
    2.86203e+04    1.23821e+05   -7.45237e+03   -9.40918e+05    5.36147e+03
      Potential    Kinetic En.   Total Energy  Conserved En.    Temperature
   -7.81205e+05    1.38492e+05   -6.42713e+05    8.08233e+05    3.01596e+02
 Pres. DC (bar) Pressure (bar)   Constr. rmsd
   -2.20117e+02   -5.90130e+01    0.00000e+00

           Step           Time
      353785000   707570.00000

   Energies (kJ/mol)
        G96Bond       G96Angle    Proper Dih.  Improper Dih.          LJ-14
    2.34793e+03    3.62619e+03    2.71664e+03    1.00925e+03   -2.15011e+02
     Coulomb-14        LJ (SR)  Disper. corr.   Coulomb (SR)   Coul. recip.
    2.87049e+04    1.23911e+05   -7.45323e+03   -9.40635e+05    5.32328e+03
      Potential    Kinetic En.   Total Energy  Conserved En.    Temperature
   -7.80663e+05    1.36697e+05   -6.43966e+05    8.08265e+05    2.97688e+02
 Pres. DC (bar) Pressure (bar)   Constr. rmsd
   -2.20168e+02    1.86085e+01    0.00000e+00

           Step           Time
      353790000   707580.00000

   Energies (kJ/mol)
        G96Bond       G96Angle    Proper Dih.  Improper Dih.          LJ-14
    2.39946e+03    3.58308e+03    2.77949e+03    1.07438e+03   -2.79100e+02
     Coulomb-14        LJ (SR)  Disper. corr.   Coulomb (SR)   Coul. recip.
    2.85353e+04    1.26059e+05   -7.45903e+03   -9.43559e+05    5.26007e+03
      Potential    Kinetic En.   Total Energy  Conserved En.    Temperature
   -7.81607e+05    1.38697e+05   -6.42909e+05    8.08280e+05    3.02044e+02
 Pres. DC (bar) Pressure (bar)   Constr. rmsd
   -2.20510e+02    1.80724e+01    0.00000e+00

           Step           Time
      353795000   707590.00000

   Energies (kJ/mol)
        G96Bond       G96Angle    Proper Dih.  Improper Dih.          LJ-14
    2.42638e+03    3.77080e+03    2.63643e+03    1.18569e+03   -2.87606e+02
     Coulomb-14        LJ (SR)  Disper. corr.   Coulomb (SR)   Coul. recip.
    2.86586e+04    1.22652e+05   -7.45686e+03   -9.39393e+05    5.31826e+03
      Potential    Kinetic En.   Total Energy  Conserved En.    Temperature
   -7.80490e+05    1.37487e+05   -6.43002e+05    8.08291e+05    2.99409e+02
 Pres. DC (bar) Pressure (bar)   Constr. rmsd
   -2.20381e+02   -1.48725e+02    0.00000e+00

           Step           Time
      353800000   707600.00000

   Energies (kJ/mol)
        G96Bond       G96Angle    Proper Dih.  Improper Dih.          LJ-14
    2.26352e+03    3.71601e+03    2.72769e+03    1.05299e+03   -2.36988e+02
     Coulomb-14        LJ (SR)  Disper. corr.   Coulomb (SR)   Coul. recip.
    2.86290e+04    1.24027e+05   -7.48054e+03   -9.42237e+05    5.34453e+03
      Potential    Kinetic En.   Total Energy  Conserved En.    Temperature
   -7.82194e+05    1.37758e+05   -6.44436e+05    8.08294e+05    2.99998e+02
 Pres. DC (bar) Pressure (bar)   Constr. rmsd
   -2.21782e+02    2.06606e+02    0.00000e+00

           Step           Time
      353805000   707610.00000

   Energies (kJ/mol)
        G96Bond       G96Angle    Proper Dih.  Improper Dih.          LJ-14
    2.40529e+03    3.58153e+03    2.81958e+03    1.02961e+03   -2.94662e+02
     Coulomb-14        LJ (SR)  Disper. corr.   Coulomb (SR)   Coul. recip.
    2.84773e+04    1.24100e+05   -7.49765e+03   -9.43317e+05    5.21655e+03
      Potential    Kinetic En.   Total Energy  Conserved En.    Temperature
   -7.83479e+05    1.36747e+05   -6.46732e+05    8.08327e+05    2.97798e+02
 Pres. DC (bar) Pressure (bar)   Constr. rmsd
   -2.22796e+02   -6.50051e+01    0.00000e+00

           Step           Time
      353810000   707620.00000

   Energies (kJ/mol)
        G96Bond       G96Angle    Proper Dih.  Improper Dih.          LJ-14
    2.40069e+03    3.82710e+03    2.62526e+03    1.13240e+03   -2.73208e+02
     Coulomb-14        LJ (SR)  Disper. corr.   Coulomb (SR)   Coul. recip.
    2.86407e+04    1.23987e+05   -7.45871e+03   -9.40054e+05    5.22013e+03
      Potential    Kinetic En.   Total Energy  Conserved En.    Temperature
   -7.79953e+05    1.37121e+05   -6.42832e+05    8.08348e+05    2.98611e+02
 Pres. DC (bar) Pressure (bar)   Constr. rmsd
   -2.20491e+02    1.16466e+02    0.00000e+00

           Step           Time
      353815000   707630.00000

   Energies (kJ/mol)
        G96Bond       G96Angle    Proper Dih.  Improper Dih.          LJ-14
    2.33202e+03    3.92004e+03    2.60342e+03    1.05549e+03   -2.47858e+02
     Coulomb-14        LJ (SR)  Disper. corr.   Coulomb (SR)   Coul. recip.
    2.85905e+04    1.23569e+05   -7.44220e+03   -9.40823e+05    5.18530e+03
      Potential    Kinetic En.   Total Energy  Conserved En.    Temperature
   -7.81256e+05    1.37795e+05   -6.43462e+05    8.08352e+05    3.00078e+02
 Pres. DC (bar) Pressure (bar)   Constr. rmsd
   -2.19517e+02   -1.10036e+02    0.00000e+00

           Step           Time
      353820000   707640.00000

   Energies (kJ/mol)
        G96Bond       G96Angle    Proper Dih.  Improper Dih.          LJ-14
    2.40073e+03    3.84554e+03    2.70636e+03    1.07112e+03   -3.11413e+02
     Coulomb-14        LJ (SR)  Disper. corr.   Coulomb (SR)   Coul. recip.
    2.86557e+04    1.24162e+05   -7.46241e+03   -9.40871e+05    5.24722e+03
      Potential    Kinetic En.   Total Energy  Conserved En.    Temperature
   -7.80556e+05    1.38116e+05   -6.42440e+05    8.08369e+05    3.00777e+02
 Pres. DC (bar) Pressure (bar)   Constr. rmsd
   -2.20709e+02    7.19934e+01    0.00000e+00

           Step           Time
      353825000   707650.00000

   Energies (kJ/mol)
        G96Bond       G96Angle    Proper Dih.  Improper Dih.          LJ-14
    2.47262e+03    3.88510e+03    2.68698e+03    1.06230e+03   -2.78562e+02
     Coulomb-14        LJ (SR)  Disper. corr.   Coulomb (SR)   Coul. recip.
    2.83146e+04    1.24261e+05   -7.46803e+03   -9.40382e+05    5.28063e+03
      Potential    Kinetic En.   Total Energy  Conserved En.    Temperature
   -7.80165e+05    1.38022e+05   -6.42143e+05    8.08402e+05    3.00573e+02
 Pres. DC (bar) Pressure (bar)   Constr. rmsd
   -2.21042e+02    5.73825e+01    0.00000e+00

           Step           Time
      353830000   707660.00000

   Energies (kJ/mol)
        G96Bond       G96Angle    Proper Dih.  Improper Dih.          LJ-14
    2.32797e+03    3.69533e+03    2.69022e+03    1.11293e+03   -2.53926e+02
     Coulomb-14        LJ (SR)  Disper. corr.   Coulomb (SR)   Coul. recip.
    2.85006e+04    1.22967e+05   -7.45771e+03   -9.41083e+05    5.35080e+03
      Potential    Kinetic En.   Total Energy  Conserved En.    Temperature
   -7.82150e+05    1.37859e+05   -6.44291e+05    8.08414e+05    3.00220e+02
 Pres. DC (bar) Pressure (bar)   Constr. rmsd
   -2.20432e+02   -1.12327e+02    0.00000e+00

           Step           Time
      353835000   707670.00000

   Energies (kJ/mol)
        G96Bond       G96Angle    Proper Dih.  Improper Dih.          LJ-14
    2.36601e+03    3.62877e+03    2.67903e+03    1.02536e+03   -2.63640e+02
     Coulomb-14        LJ (SR)  Disper. corr.   Coulomb (SR)   Coul. recip.
    2.84372e+04    1.25563e+05   -7.47784e+03   -9.42262e+05    5.22162e+03
      Potential    Kinetic En.   Total Energy  Conserved En.    Temperature
   -7.81082e+05    1.37183e+05   -6.43900e+05    8.08451e+05    2.98746e+02
 Pres. DC (bar) Pressure (bar)   Constr. rmsd
   -2.21622e+02    2.54658e+02    0.00000e+00

           Step           Time
      353840000   707680.00000

   Energies (kJ/mol)
        G96Bond       G96Angle    Proper Dih.  Improper Dih.          LJ-14
    2.41525e+03    3.78672e+03    2.70561e+03    1.18448e+03   -2.48787e+02
     Coulomb-14        LJ (SR)  Disper. corr.   Coulomb (SR)   Coul. recip.
    2.86809e+04    1.24059e+05   -7.47731e+03   -9.40203e+05    5.18705e+03
      Potential    Kinetic En.   Total Energy  Conserved En.    Temperature
   -7.79910e+05    1.38197e+05   -6.41712e+05    8.08461e+05    3.00955e+02
 Pres. DC (bar) Pressure (bar)   Constr. rmsd
   -2.21591e+02    5.05405e+01    0.00000e+00

           Step           Time
      353845000   707690.00000

   Energies (kJ/mol)
        G96Bond       G96Angle    Proper Dih.  Improper Dih.          LJ-14
    2.29018e+03    3.81434e+03    2.69399e+03    1.11772e+03   -3.07647e+02
     Coulomb-14        LJ (SR)  Disper. corr.   Coulomb (SR)   Coul. recip.
    2.85314e+04    1.25021e+05   -7.46581e+03   -9.42260e+05    5.28779e+03
      Potential    Kinetic En.   Total Energy  Conserved En.    Temperature
   -7.81277e+05    1.37882e+05   -6.43395e+05    8.08490e+05    3.00268e+02
 Pres. DC (bar) Pressure (bar)   Constr. rmsd
   -2.20910e+02    7.87694e+01    0.00000e+00

           Step           Time
      353850000   707700.00000

   Energies (kJ/mol)
        G96Bond       G96Angle    Proper Dih.  Improper Dih.          LJ-14
    2.36616e+03    3.58867e+03    2.77702e+03    1.13843e+03   -2.87174e+02
     Coulomb-14        LJ (SR)  Disper. corr.   Coulomb (SR)   Coul. recip.
    2.84350e+04    1.23521e+05   -7.48629e+03   -9.41105e+05    5.20135e+03
      Potential    Kinetic En.   Total Energy  Conserved En.    Temperature
   -7.81852e+05    1.37733e+05   -6.44118e+05    8.08496e+05    2.99945e+02
 Pres. DC (bar) Pressure (bar)   Constr. rmsd
   -2.22122e+02    2.65688e+01    0.00000e+00

           Step           Time
      353855000   707710.00000

   Energies (kJ/mol)
        G96Bond       G96Angle    Proper Dih.  Improper Dih.          LJ-14
    2.31204e+03    3.65845e+03    2.75179e+03    1.06536e+03   -2.57209e+02
     Coulomb-14        LJ (SR)  Disper. corr.   Coulomb (SR)   Coul. recip.
    2.83872e+04    1.24337e+05   -7.46536e+03   -9.40967e+05    5.27111e+03
      Potential    Kinetic En.   Total Energy  Conserved En.    Temperature
   -7.80906e+05    1.39219e+05   -6.41688e+05    8.08514e+05    3.03180e+02
 Pres. DC (bar) Pressure (bar)   Constr. rmsd
   -2.20883e+02    2.28925e+02    0.00000e+00

           Step           Time
      353860000   707720.00000

   Energies (kJ/mol)
        G96Bond       G96Angle    Proper Dih.  Improper Dih.          LJ-14
    2.31249e+03    3.62008e+03    2.62493e+03    1.12772e+03   -2.78549e+02
     Coulomb-14        LJ (SR)  Disper. corr.   Coulomb (SR)   Coul. recip.
    2.84103e+04    1.24493e+05   -7.42863e+03   -9.41870e+05    5.37360e+03
      Potential    Kinetic En.   Total Energy  Conserved En.    Temperature
   -7.81615e+05    1.36370e+05   -6.45245e+05    8.08532e+05    2.96975e+02
 Pres. DC (bar) Pressure (bar)   Constr. rmsd
   -2.18718e+02   -2.09758e+02    0.00000e+00

           Step           Time
      353865000   707730.00000

   Energies (kJ/mol)
        G96Bond       G96Angle    Proper Dih.  Improper Dih.          LJ-14
    2.30514e+03    3.69748e+03    2.65989e+03    1.14252e+03   -2.11862e+02
     Coulomb-14        LJ (SR)  Disper. corr.   Coulomb (SR)   Coul. recip.
    2.87206e+04    1.23604e+05   -7.49642e+03   -9.40914e+05    5.26985e+03
      Potential    Kinetic En.   Total Energy  Conserved En.    Temperature
   -7.81223e+05    1.37036e+05   -6.44186e+05    8.08562e+05    2.98427e+02
 Pres. DC (bar) Pressure (bar)   Constr. rmsd
   -2.22723e+02    3.55858e+01    0.00000e+00

           Step           Time
      353870000   707740.00000

   Energies (kJ/mol)
        G96Bond       G96Angle    Proper Dih.  Improper Dih.          LJ-14
    2.34991e+03    3.72869e+03    2.62122e+03    1.11570e+03   -2.93212e+02
     Coulomb-14        LJ (SR)  Disper. corr.   Coulomb (SR)   Coul. recip.
    2.84487e+04    1.22645e+05   -7.46959e+03   -9.40296e+05    5.27079e+03
      Potential    Kinetic En.   Total Energy  Conserved En.    Temperature
   -7.81879e+05    1.38013e+05   -6.43866e+05    8.08565e+05    3.00553e+02
 Pres. DC (bar) Pressure (bar)   Constr. rmsd
   -2.21134e+02   -6.96822e+01    0.00000e+00

           Step           Time
      353875000   707750.00000

   Energies (kJ/mol)
        G96Bond       G96Angle    Proper Dih.  Improper Dih.          LJ-14
    2.29302e+03    3.69664e+03    2.68545e+03    1.11307e+03   -2.59104e+02
     Coulomb-14        LJ (SR)  Disper. corr.   Coulomb (SR)   Coul. recip.
    2.84351e+04    1.23212e+05   -7.44650e+03   -9.41734e+05    5.30418e+03
      Potential    Kinetic En.   Total Energy  Conserved En.    Temperature
   -7.82700e+05    1.38352e+05   -6.44348e+05    8.08609e+05    3.01293e+02
 Pres. DC (bar) Pressure (bar)   Constr. rmsd
   -2.19771e+02   -1.21616e+02    0.00000e+00

           Step           Time
      353880000   707760.00000

   Energies (kJ/mol)
        G96Bond       G96Angle    Proper Dih.  Improper Dih.          LJ-14
    2.53968e+03    3.73729e+03    2.71995e+03    1.05562e+03   -2.73863e+02
     Coulomb-14        LJ (SR)  Disper. corr.   Coulomb (SR)   Coul. recip.
    2.84724e+04    1.23106e+05   -7.44400e+03   -9.38968e+05    5.23170e+03
      Potential    Kinetic En.   Total Energy  Conserved En.    Temperature
   -7.79823e+05    1.39153e+05   -6.40669e+05    8.08662e+05    3.03037e+02
 Pres. DC (bar) Pressure (bar)   Constr. rmsd
   -2.19623e+02   -4.61715e+01    0.00000e+00

           Step           Time
      353885000   707770.00000

   Energies (kJ/mol)
        G96Bond       G96Angle    Proper Dih.  Improper Dih.          LJ-14
    2.34155e+03    3.65009e+03    2.71903e+03    1.13195e+03   -3.01112e+02
     Coulomb-14        LJ (SR)  Disper. corr.   Coulomb (SR)   Coul. recip.
    2.85082e+04    1.25302e+05   -7.47191e+03   -9.41208e+05    5.25012e+03
      Potential    Kinetic En.   Total Energy  Conserved En.    Temperature
   -7.80078e+05    1.38305e+05   -6.41773e+05    8.08693e+05    3.01191e+02
 Pres. DC (bar) Pressure (bar)   Constr. rmsd
   -2.21271e+02    2.46332e+02    0.00000e+00

           Step           Time
      353890000   707780.00000

   Energies (kJ/mol)
        G96Bond       G96Angle    Proper Dih.  Improper Dih.          LJ-14
    2.39315e+03    3.70550e+03    2.74570e+03    1.09023e+03   -2.75872e+02
     Coulomb-14        LJ (SR)  Disper. corr.   Coulomb (SR)   Coul. recip.
    2.84397e+04    1.24447e+05   -7.47276e+03   -9.41189e+05    5.32036e+03
      Potential    Kinetic En.   Total Energy  Conserved En.    Temperature
   -7.80797e+05    1.38058e+05   -6.42739e+05    8.08716e+05    3.00652e+02
 Pres. DC (bar) Pressure (bar)   Constr. rmsd
   -2.21321e+02    1.63600e+01    0.00000e+00

           Step           Time
      353895000   707790.00000

   Energies (kJ/mol)
        G96Bond       G96Angle    Proper Dih.  Improper Dih.          LJ-14
    2.31200e+03    3.88572e+03    2.70702e+03    1.04470e+03   -2.15669e+02
     Coulomb-14        LJ (SR)  Disper. corr.   Coulomb (SR)   Coul. recip.
    2.83839e+04    1.23961e+05   -7.48503e+03   -9.40405e+05    5.20156e+03
      Potential    Kinetic En.   Total Energy  Conserved En.    Temperature
   -7.80609e+05    1.38210e+05   -6.42400e+05    8.08731e+05    3.00982e+02
 Pres. DC (bar) Pressure (bar)   Constr. rmsd
   -2.22048e+02    6.92615e+01    0.00000e+00

           Step           Time
      353900000   707800.00000

   Energies (kJ/mol)
        G96Bond       G96Angle    Proper Dih.  Improper Dih.          LJ-14
    2.24572e+03    3.70780e+03    2.83608e+03    1.07582e+03   -3.18382e+02
     Coulomb-14        LJ (SR)  Disper. corr.   Coulomb (SR)   Coul. recip.
    2.81519e+04    1.24059e+05   -7.44849e+03   -9.41057e+05    5.27011e+03
      Potential    Kinetic En.   Total Energy  Conserved En.    Temperature
   -7.81477e+05    1.36901e+05   -6.44576e+05    8.08784e+05    2.98132e+02
 Pres. DC (bar) Pressure (bar)   Constr. rmsd
   -2.19888e+02   -4.72328e+01    0.00000e+00

           Step           Time
      353905000   707810.00000

   Energies (kJ/mol)
        G96Bond       G96Angle    Proper Dih.  Improper Dih.          LJ-14
    2.27543e+03    3.69943e+03    2.73410e+03    1.01912e+03   -2.99539e+02
     Coulomb-14        LJ (SR)  Disper. corr.   Coulomb (SR)   Coul. recip.
    2.83403e+04    1.23921e+05   -7.46992e+03   -9.40890e+05    5.28745e+03
      Potential    Kinetic En.   Total Energy  Conserved En.    Temperature
   -7.81382e+05    1.36684e+05   -6.44698e+05    8.08775e+05    2.97660e+02
 Pres. DC (bar) Pressure (bar)   Constr. rmsd
   -2.21153e+02   -3.00247e+01    0.00000e+00

           Step           Time
      353910000   707820.00000

   Energies (kJ/mol)
        G96Bond       G96Angle    Proper Dih.  Improper Dih.          LJ-14
    2.45458e+03    3.50187e+03    2.68904e+03    1.02986e+03   -2.59794e+02
     Coulomb-14        LJ (SR)  Disper. corr.   Coulomb (SR)   Coul. recip.
    2.86845e+04    1.22910e+05   -7.44377e+03   -9.39889e+05    5.21183e+03
      Potential    Kinetic En.   Total Energy  Conserved En.    Temperature
   -7.81111e+05    1.37925e+05   -6.43186e+05    8.08781e+05    3.00362e+02
 Pres. DC (bar) Pressure (bar)   Constr. rmsd
   -2.19610e+02   -5.66401e+01    0.00000e+00

           Step           Time
      353915000   707830.00000

   Energies (kJ/mol)
        G96Bond       G96Angle    Proper Dih.  Improper Dih.          LJ-14
    2.26214e+03    3.98173e+03    2.71825e+03    1.11646e+03   -2.78613e+02
     Coulomb-14        LJ (SR)  Disper. corr.   Coulomb (SR)   Coul. recip.
    2.83699e+04    1.24378e+05   -7.43469e+03   -9.41306e+05    5.35635e+03
      Potential    Kinetic En.   Total Energy  Conserved En.    Temperature
   -7.80836e+05    1.38492e+05   -6.42344e+05    8.08792e+05    3.01598e+02
 Pres. DC (bar) Pressure (bar)   Constr. rmsd
   -2.19075e+02    1.76012e+02    0.00000e+00

           Step           Time
      353920000   707840.00000

   Energies (kJ/mol)
        G96Bond       G96Angle    Proper Dih.  Improper Dih.          LJ-14
    2.32816e+03    3.60210e+03    2.61762e+03    1.03772e+03   -2.86278e+02
     Coulomb-14        LJ (SR)  Disper. corr.   Coulomb (SR)   Coul. recip.
    2.85342e+04    1.23916e+05   -7.47299e+03   -9.42605e+05    5.25960e+03
      Potential    Kinetic En.   Total Energy  Conserved En.    Temperature
   -7.83069e+05    1.37469e+05   -6.45600e+05    8.08845e+05    2.99370e+02
 Pres. DC (bar) Pressure (bar)   Constr. rmsd
   -2.21335e+02   -3.05323e+01    0.00000e+00

           Step           Time
      353925000   707850.00000

   Energies (kJ/mol)
        G96Bond       G96Angle    Proper Dih.  Improper Dih.          LJ-14
    2.29466e+03    3.74002e+03    2.67414e+03    1.04599e+03   -3.10171e+02
     Coulomb-14        LJ (SR)  Disper. corr.   Coulomb (SR)   Coul. recip.
    2.84174e+04    1.24764e+05   -7.47827e+03   -9.40876e+05    5.19945e+03
      Potential    Kinetic En.   Total Energy  Conserved En.    Temperature
   -7.80529e+05    1.37721e+05   -6.42808e+05    8.08862e+05    2.99918e+02
 Pres. DC (bar) Pressure (bar)   Constr. rmsd
   -2.21647e+02    7.16654e+01    0.00000e+00

           Step           Time
      353930000   707860.00000

   Energies (kJ/mol)
        G96Bond       G96Angle    Proper Dih.  Improper Dih.          LJ-14
    2.27123e+03    3.74045e+03    2.59416e+03    1.11968e+03   -2.57687e+02
     Coulomb-14        LJ (SR)  Disper. corr.   Coulomb (SR)   Coul. recip.
    2.84922e+04    1.23281e+05   -7.45463e+03   -9.40591e+05    5.31155e+03
      Potential    Kinetic En.   Total Energy  Conserved En.    Temperature
   -7.81493e+05    1.37306e+05   -6.44187e+05    8.08893e+05    2.99014e+02
 Pres. DC (bar) Pressure (bar)   Constr. rmsd
   -2.20250e+02   -4.71828e+01    0.00000e+00

           Step           Time
      353935000   707870.00000

   Energies (kJ/mol)
        G96Bond       G96Angle    Proper Dih.  Improper Dih.          LJ-14
    2.42558e+03    3.74815e+03    2.72640e+03    1.02625e+03   -2.34599e+02
     Coulomb-14        LJ (SR)  Disper. corr.   Coulomb (SR)   Coul. recip.
    2.83085e+04    1.23535e+05   -7.47409e+03   -9.41519e+05    5.27200e+03
      Potential    Kinetic En.   Total Energy  Conserved En.    Temperature
   -7.82186e+05    1.37686e+05   -6.44500e+05    8.08906e+05    2.99842e+02
 Pres. DC (bar) Pressure (bar)   Constr. rmsd
   -2.21400e+02   -6.21499e+01    0.00000e+00

           Step           Time
      353940000   707880.00000

   Energies (kJ/mol)
        G96Bond       G96Angle    Proper Dih.  Improper Dih.          LJ-14
    2.34964e+03    3.73237e+03    2.76099e+03    1.16644e+03   -3.11388e+02
     Coulomb-14        LJ (SR)  Disper. corr.   Coulomb (SR)   Coul. recip.
    2.85591e+04    1.23601e+05   -7.44536e+03   -9.39242e+05    5.28367e+03
      Potential    Kinetic En.   Total Energy  Conserved En.    Temperature
   -7.79545e+05    1.38795e+05   -6.40750e+05    8.08924e+05    3.02258e+02
 Pres. DC (bar) Pressure (bar)   Constr. rmsd
   -2.19703e+02   -6.13192e+01    0.00000e+00

           Step           Time
      353945000   707890.00000

   Energies (kJ/mol)
        G96Bond       G96Angle    Proper Dih.  Improper Dih.          LJ-14
    2.31142e+03    3.68329e+03    2.76960e+03    1.00906e+03   -3.15501e+02
     Coulomb-14        LJ (SR)  Disper. corr.   Coulomb (SR)   Coul. recip.
    2.83858e+04    1.24191e+05   -7.46186e+03   -9.40367e+05    5.23369e+03
      Potential    Kinetic En.   Total Energy  Conserved En.    Temperature
   -7.80561e+05    1.36927e+05   -6.43633e+05    8.08934e+05    2.98189e+02
 Pres. DC (bar) Pressure (bar)   Constr. rmsd
   -2.20677e+02    5.14764e+01    0.00000e+00

           Step           Time
      353950000   707900.00000

   Energies (kJ/mol)
        G96Bond       G96Angle    Proper Dih.  Improper Dih.          LJ-14
    2.42910e+03    3.85222e+03    2.65921e+03    1.16764e+03   -2.75175e+02
     Coulomb-14        LJ (SR)  Disper. corr.   Coulomb (SR)   Coul. recip.
    2.85039e+04    1.24710e+05   -7.44736e+03   -9.39595e+05    5.21566e+03
      Potential    Kinetic En.   Total Energy  Conserved En.    Temperature
   -7.78780e+05    1.38717e+05   -6.40063e+05    8.08969e+05    3.02087e+02
 Pres. DC (bar) Pressure (bar)   Constr. rmsd
   -2.19821e+02    1.60672e+02    0.00000e+00

           Step           Time
      353955000   707910.00000

   Energies (kJ/mol)
        G96Bond       G96Angle    Proper Dih.  Improper Dih.          LJ-14
    2.33030e+03    3.85811e+03    2.75751e+03    1.11625e+03   -2.78242e+02
     Coulomb-14        LJ (SR)  Disper. corr.   Coulomb (SR)   Coul. recip.
    2.83180e+04    1.24748e+05   -7.46197e+03   -9.40648e+05    5.23289e+03
      Potential    Kinetic En.   Total Energy  Conserved En.    Temperature
   -7.80027e+05    1.38442e+05   -6.41585e+05    8.08979e+05    3.01489e+02
 Pres. DC (bar) Pressure (bar)   Constr. rmsd
   -2.20683e+02    1.72997e+02    0.00000e+00

           Step           Time
      353960000   707920.00000

   Energies (kJ/mol)
        G96Bond       G96Angle    Proper Dih.  Improper Dih.          LJ-14
    2.33330e+03    3.75609e+03    2.63878e+03    1.07232e+03   -3.11556e+02
     Coulomb-14        LJ (SR)  Disper. corr.   Coulomb (SR)   Coul. recip.
    2.85199e+04    1.23223e+05   -7.43351e+03   -9.40275e+05    5.30420e+03
      Potential    Kinetic En.   Total Energy  Conserved En.    Temperature
   -7.81172e+05    1.36581e+05   -6.44591e+05    8.09007e+05    2.97437e+02
 Pres. DC (bar) Pressure (bar)   Constr. rmsd
   -2.19005e+02   -1.67611e+02    0.00000e+00

           Step           Time
      353965000   707930.00000

   Energies (kJ/mol)
        G96Bond       G96Angle    Proper Dih.  Improper Dih.          LJ-14
    2.30114e+03    3.71925e+03    2.71309e+03    1.04627e+03   -3.79068e+02
     Coulomb-14        LJ (SR)  Disper. corr.   Coulomb (SR)   Coul. recip.
    2.83235e+04    1.23444e+05   -7.47223e+03   -9.40039e+05    5.20566e+03
      Potential    Kinetic En.   Total Energy  Conserved En.    Temperature
   -7.81137e+05    1.37906e+05   -6.43232e+05    8.08986e+05    3.00320e+02
 Pres. DC (bar) Pressure (bar)   Constr. rmsd
   -2.21290e+02   -1.74926e+02    0.00000e+00

           Step           Time
      353970000   707940.00000

   Energies (kJ/mol)
        G96Bond       G96Angle    Proper Dih.  Improper Dih.          LJ-14
    2.24857e+03    3.56089e+03    2.78173e+03    1.11266e+03   -3.20762e+02
     Coulomb-14        LJ (SR)  Disper. corr.   Coulomb (SR)   Coul. recip.
    2.84808e+04    1.24423e+05   -7.44558e+03   -9.41356e+05    5.24078e+03
      Potential    Kinetic En.   Total Energy  Conserved En.    Temperature
   -7.81274e+05    1.37894e+05   -6.43380e+05    8.09010e+05    3.00294e+02
 Pres. DC (bar) Pressure (bar)   Constr. rmsd
   -2.19716e+02   -3.05992e+01    0.00000e+00

           Step           Time
      353975000   707950.00000

   Energies (kJ/mol)
        G96Bond       G96Angle    Proper Dih.  Improper Dih.          LJ-14
    2.45028e+03    3.56454e+03    2.77652e+03    1.10804e+03   -2.74864e+02
     Coulomb-14        LJ (SR)  Disper. corr.   Coulomb (SR)   Coul. recip.
    2.83844e+04    1.25326e+05   -7.49060e+03   -9.43661e+05    5.14097e+03
      Potential    Kinetic En.   Total Energy  Conserved En.    Temperature
   -7.82676e+05    1.37771e+05   -6.44905e+05    8.09054e+05    3.00028e+02
 Pres. DC (bar) Pressure (bar)   Constr. rmsd
   -2.22378e+02    2.21389e+02    0.00000e+00

           Step           Time
      353980000   707960.00000

   Energies (kJ/mol)
        G96Bond       G96Angle    Proper Dih.  Improper Dih.          LJ-14
    2.20539e+03    3.61524e+03    2.68808e+03    1.17281e+03   -2.72975e+02
     Coulomb-14        LJ (SR)  Disper. corr.   Coulomb (SR)   Coul. recip.
    2.87311e+04    1.23388e+05   -7.46058e+03   -9.40828e+05    5.20621e+03
      Potential    Kinetic En.   Total Energy  Conserved En.    Temperature
   -7.81555e+05    1.37997e+05   -6.43558e+05    8.09042e+05    3.00520e+02
 Pres. DC (bar) Pressure (bar)   Constr. rmsd
   -2.20601e+02   -3.12576e+01    0.00000e+00

           Step           Time
      353985000   707970.00000

   Energies (kJ/mol)
        G96Bond       G96Angle    Proper Dih.  Improper Dih.          LJ-14
    2.33143e+03    3.77510e+03    2.70743e+03    1.07623e+03   -2.66147e+02
     Coulomb-14        LJ (SR)  Disper. corr.   Coulomb (SR)   Coul. recip.
    2.84812e+04    1.22472e+05   -7.46092e+03   -9.38435e+05    5.34845e+03
      Potential    Kinetic En.   Total Energy  Conserved En.    Temperature
   -7.79971e+05    1.37788e+05   -6.42183e+05    8.09081e+05    3.00063e+02
 Pres. DC (bar) Pressure (bar)   Constr. rmsd
   -2.20621e+02   -4.24286e+00    0.00000e+00

           Step           Time
      353990000   707980.00000

   Energies (kJ/mol)
        G96Bond       G96Angle    Proper Dih.  Improper Dih.          LJ-14
    2.20534e+03    3.77342e+03    2.77372e+03    1.16132e+03   -3.21999e+02
     Coulomb-14        LJ (SR)  Disper. corr.   Coulomb (SR)   Coul. recip.
    2.86479e+04    1.24243e+05   -7.47249e+03   -9.41927e+05    5.26539e+03
      Potential    Kinetic En.   Total Energy  Conserved En.    Temperature
   -7.81651e+05    1.38362e+05   -6.43289e+05    8.09092e+05    3.01314e+02
 Pres. DC (bar) Pressure (bar)   Constr. rmsd
   -2.21305e+02    1.67029e+02    0.00000e+00

           Step           Time
      353995000   707990.00000

   Energies (kJ/mol)
        G96Bond       G96Angle    Proper Dih.  Improper Dih.          LJ-14
    2.38371e+03    3.62920e+03    2.73936e+03    1.14621e+03   -2.92814e+02
     Coulomb-14        LJ (SR)  Disper. corr.   Coulomb (SR)   Coul. recip.
    2.85708e+04    1.25031e+05   -7.53323e+03   -9.43155e+05    5.12010e+03
      Potential    Kinetic En.   Total Energy  Conserved En.    Temperature
   -7.82360e+05    1.37755e+05   -6.44605e+05    8.09124e+05    2.99992e+02
 Pres. DC (bar) Pressure (bar)   Constr. rmsd
   -2.24913e+02    1.71736e+02    0.00000e+00

           Step           Time
      354000000   708000.00000

   Energies (kJ/mol)
        G96Bond       G96Angle    Proper Dih.  Improper Dih.          LJ-14
    2.23593e+03    3.60002e+03    2.67848e+03    1.09850e+03   -1.81600e+02
     Coulomb-14        LJ (SR)  Disper. corr.   Coulomb (SR)   Coul. recip.
    2.87329e+04    1.23321e+05   -7.45346e+03   -9.40158e+05    5.42481e+03
      Potential    Kinetic En.   Total Energy  Conserved En.    Temperature
   -7.80701e+05    1.37910e+05   -6.42791e+05    8.09128e+05    3.00330e+02
 Pres. DC (bar) Pressure (bar)   Constr. rmsd
   -2.20181e+02   -6.48962e+00    0.00000e+00

           Step           Time
      354005000   708010.00000

   Energies (kJ/mol)
        G96Bond       G96Angle    Proper Dih.  Improper Dih.          LJ-14
    2.23189e+03    3.67290e+03    2.66340e+03    1.04068e+03   -2.53656e+02
     Coulomb-14        LJ (SR)  Disper. corr.   Coulomb (SR)   Coul. recip.
    2.84918e+04    1.23343e+05   -7.46209e+03   -9.39956e+05    5.28737e+03
      Potential    Kinetic En.   Total Energy  Conserved En.    Temperature
   -7.80941e+05    1.37750e+05   -6.43191e+05    8.09143e+05    2.99981e+02
 Pres. DC (bar) Pressure (bar)   Constr. rmsd
   -2.20690e+02    7.40435e+01    0.00000e+00

           Step           Time
      354010000   708020.00000

   Energies (kJ/mol)
        G96Bond       G96Angle    Proper Dih.  Improper Dih.          LJ-14
    2.35047e+03    3.59771e+03    2.69785e+03    1.05798e+03   -2.61393e+02
     Coulomb-14        LJ (SR)  Disper. corr.   Coulomb (SR)   Coul. recip.
    2.84844e+04    1.23006e+05   -7.45641e+03   -9.39472e+05    5.33463e+03
      Potential    Kinetic En.   Total Energy  Conserved En.    Temperature
   -7.80661e+05    1.38141e+05   -6.42521e+05    8.09177e+05    3.00832e+02
 Pres. DC (bar) Pressure (bar)   Constr. rmsd
   -2.20355e+02   -1.02378e+02    0.00000e+00

           Step           Time
      354015000   708030.00000

   Energies (kJ/mol)
        G96Bond       G96Angle    Proper Dih.  Improper Dih.          LJ-14
    2.32967e+03    3.74661e+03    2.68635e+03    1.08773e+03   -2.69203e+02
     Coulomb-14        LJ (SR)  Disper. corr.   Coulomb (SR)   Coul. recip.
    2.84443e+04    1.24471e+05   -7.47147e+03   -9.40770e+05    5.35057e+03
      Potential    Kinetic En.   Total Energy  Conserved En.    Temperature
   -7.80395e+05    1.38080e+05   -6.42315e+05    8.09199e+05    3.00701e+02
 Pres. DC (bar) Pressure (bar)   Constr. rmsd
   -2.21245e+02    2.74275e+01    0.00000e+00

           Step           Time
      354020000   708040.00000

   Energies (kJ/mol)
        G96Bond       G96Angle    Proper Dih.  Improper Dih.          LJ-14
    2.39932e+03    3.66943e+03    2.70025e+03    1.14726e+03   -3.07973e+02
     Coulomb-14        LJ (SR)  Disper. corr.   Coulomb (SR)   Coul. recip.
    2.83702e+04    1.21262e+05   -7.46373e+03   -9.36338e+05    5.14656e+03
      Potential    Kinetic En.   Total Energy  Conserved En.    Temperature
   -7.79415e+05    1.37931e+05   -6.41484e+05    8.09226e+05    3.00375e+02
 Pres. DC (bar) Pressure (bar)   Constr. rmsd
   -2.20787e+02   -2.24104e+02    0.00000e+00

           Step           Time
      354025000   708050.00000

   Energies (kJ/mol)
        G96Bond       G96Angle    Proper Dih.  Improper Dih.          LJ-14
    2.39099e+03    3.73253e+03    2.83354e+03    1.07425e+03   -2.77948e+02
     Coulomb-14        LJ (SR)  Disper. corr.   Coulomb (SR)   Coul. recip.
    2.85322e+04    1.24178e+05   -7.44192e+03   -9.39630e+05    5.38203e+03
      Potential    Kinetic En.   Total Energy  Conserved En.    Temperature
   -7.79226e+05    1.36885e+05   -6.42341e+05    8.09259e+05    2.98098e+02
 Pres. DC (bar) Pressure (bar)   Constr. rmsd
   -2.19501e+02    1.08599e+02    0.00000e+00

           Step           Time
      354030000   708060.00000

   Energies (kJ/mol)
        G96Bond       G96Angle    Proper Dih.  Improper Dih.          LJ-14
    2.41852e+03    3.72439e+03    2.79322e+03    1.14123e+03   -3.70738e+02
     Coulomb-14        LJ (SR)  Disper. corr.   Coulomb (SR)   Coul. recip.
    2.84374e+04    1.23858e+05   -7.51784e+03   -9.40677e+05    5.30964e+03
      Potential    Kinetic En.   Total Energy  Conserved En.    Temperature
   -7.80883e+05    1.36985e+05   -6.43898e+05    8.09280e+05    2.98316e+02
 Pres. DC (bar) Pressure (bar)   Constr. rmsd
   -2.23996e+02    1.16560e+02    0.00000e+00

           Step           Time
      354035000   708070.00000

   Energies (kJ/mol)
        G96Bond       G96Angle    Proper Dih.  Improper Dih.          LJ-14
    2.37461e+03    3.74785e+03    2.71577e+03    1.14578e+03   -2.69480e+02
     Coulomb-14        LJ (SR)  Disper. corr.   Coulomb (SR)   Coul. recip.
    2.85575e+04    1.23261e+05   -7.46932e+03   -9.38835e+05    5.32325e+03
      Potential    Kinetic En.   Total Energy  Conserved En.    Temperature
   -7.79448e+05    1.37208e+05   -6.42240e+05    8.09279e+05    2.98802e+02
 Pres. DC (bar) Pressure (bar)   Constr. rmsd
   -2.21118e+02    4.15218e+01    0.00000e+00

           Step           Time
      354040000   708080.00000

   Energies (kJ/mol)
        G96Bond       G96Angle    Proper Dih.  Improper Dih.          LJ-14
    2.35831e+03    3.60338e+03    2.62936e+03    1.17477e+03   -3.05495e+02
     Coulomb-14        LJ (SR)  Disper. corr.   Coulomb (SR)   Coul. recip.
    2.86408e+04    1.25286e+05   -7.45066e+03   -9.42888e+05    5.32347e+03
      Potential    Kinetic En.   Total Energy  Conserved En.    Temperature
   -7.81628e+05    1.38386e+05   -6.43242e+05    8.09252e+05    3.01366e+02
 Pres. DC (bar) Pressure (bar)   Constr. rmsd
   -2.20016e+02    5.03511e+01    0.00000e+00

           Step           Time
      354045000   708090.00000

   Energies (kJ/mol)
        G96Bond       G96Angle    Proper Dih.  Improper Dih.          LJ-14
    2.30803e+03    3.70235e+03    2.71324e+03    1.11319e+03   -2.74825e+02
     Coulomb-14        LJ (SR)  Disper. corr.   Coulomb (SR)   Coul. recip.
    2.85059e+04    1.26324e+05   -7.49356e+03   -9.43467e+05    5.23182e+03
      Potential    Kinetic En.   Total Energy  Conserved En.    Temperature
   -7.81337e+05    1.36765e+05   -6.44572e+05    8.09301e+05    2.97837e+02
 Pres. DC (bar) Pressure (bar)   Constr. rmsd
   -2.22553e+02    2.71035e+02    0.00000e+00

           Step           Time
      354050000   708100.00000

   Energies (kJ/mol)
        G96Bond       G96Angle    Proper Dih.  Improper Dih.          LJ-14
    2.25979e+03    3.63939e+03    2.70354e+03    1.09218e+03   -2.63888e+02
     Coulomb-14        LJ (SR)  Disper. corr.   Coulomb (SR)   Coul. recip.
    2.86935e+04    1.23951e+05   -7.47172e+03   -9.42498e+05    5.26049e+03
      Potential    Kinetic En.   Total Energy  Conserved En.    Temperature
   -7.82634e+05    1.36850e+05   -6.45784e+05    8.09327e+05    2.98021e+02
 Pres. DC (bar) Pressure (bar)   Constr. rmsd
   -2.21260e+02   -2.67636e+01    0.00000e+00

           Step           Time
      354055000   708110.00000

   Energies (kJ/mol)
        G96Bond       G96Angle    Proper Dih.  Improper Dih.          LJ-14
    2.34046e+03    3.75578e+03    2.70806e+03    1.07920e+03   -3.39304e+02
     Coulomb-14        LJ (SR)  Disper. corr.   Coulomb (SR)   Coul. recip.
    2.84028e+04    1.22557e+05   -7.45512e+03   -9.39778e+05    5.36381e+03
      Potential    Kinetic En.   Total Energy  Conserved En.    Temperature
   -7.81366e+05    1.39139e+05   -6.42226e+05    8.09342e+05    3.03006e+02
 Pres. DC (bar) Pressure (bar)   Constr. rmsd
   -2.20279e+02   -1.48838e+02    0.00000e+00

           Step           Time
      354060000   708120.00000

   Energies (kJ/mol)
        G96Bond       G96Angle    Proper Dih.  Improper Dih.          LJ-14
    2.33499e+03    3.67058e+03    2.64670e+03    1.15291e+03   -3.07893e+02
     Coulomb-14        LJ (SR)  Disper. corr.   Coulomb (SR)   Coul. recip.
    2.85585e+04    1.22793e+05   -7.46304e+03   -9.40096e+05    5.17846e+03
      Potential    Kinetic En.   Total Energy  Conserved En.    Temperature
   -7.81532e+05    1.37202e+05   -6.44330e+05    8.09382e+05    2.98788e+02
 Pres. DC (bar) Pressure (bar)   Constr. rmsd
   -2.20747e+02   -2.24384e+02    0.00000e+00

           Step           Time
      354065000   708130.00000

   Energies (kJ/mol)
        G96Bond       G96Angle    Proper Dih.  Improper Dih.          LJ-14
    2.29700e+03    3.62881e+03    2.68273e+03    1.12163e+03   -2.78258e+02
     Coulomb-14        LJ (SR)  Disper. corr.   Coulomb (SR)   Coul. recip.
    2.84277e+04    1.24354e+05   -7.45104e+03   -9.41522e+05    5.31248e+03
      Potential    Kinetic En.   Total Energy  Conserved En.    Temperature
   -7.81428e+05    1.37402e+05   -6.44026e+05    8.09379e+05    2.99223e+02
 Pres. DC (bar) Pressure (bar)   Constr. rmsd
   -2.20038e+02   -8.72654e+01    0.00000e+00

           Step           Time
      354070000   708140.00000

   Energies (kJ/mol)
        G96Bond       G96Angle    Proper Dih.  Improper Dih.          LJ-14
    2.45615e+03    3.82842e+03    2.68623e+03    1.14936e+03   -3.03935e+02
     Coulomb-14        LJ (SR)  Disper. corr.   Coulomb (SR)   Coul. recip.
    2.83851e+04    1.23871e+05   -7.48950e+03   -9.40218e+05    5.15382e+03
      Potential    Kinetic En.   Total Energy  Conserved En.    Temperature
   -7.80481e+05    1.38147e+05   -6.42334e+05    8.09414e+05    3.00846e+02
 Pres. DC (bar) Pressure (bar)   Constr. rmsd
   -2.22312e+02    2.26944e+01    0.00000e+00

           Step           Time
      354075000   708150.00000

   Energies (kJ/mol)
        G96Bond       G96Angle    Proper Dih.  Improper Dih.          LJ-14
    2.29520e+03    3.70992e+03    2.63577e+03    1.09112e+03   -2.87807e+02
     Coulomb-14        LJ (SR)  Disper. corr.   Coulomb (SR)   Coul. recip.
    2.85629e+04    1.23025e+05   -7.47415e+03   -9.40721e+05    5.30865e+03
      Potential    Kinetic En.   Total Energy  Conserved En.    Temperature
   -7.81854e+05    1.38634e+05   -6.43221e+05    8.09405e+05    3.01905e+02
 Pres. DC (bar) Pressure (bar)   Constr. rmsd
   -2.21404e+02   -8.22882e+01    0.00000e+00

           Step           Time
      354080000   708160.00000

   Energies (kJ/mol)
        G96Bond       G96Angle    Proper Dih.  Improper Dih.          LJ-14
    2.44797e+03    3.77041e+03    2.61153e+03    1.05397e+03   -2.84619e+02
     Coulomb-14        LJ (SR)  Disper. corr.   Coulomb (SR)   Coul. recip.
    2.84433e+04    1.23535e+05   -7.45118e+03   -9.40094e+05    5.30278e+03
      Potential    Kinetic En.   Total Energy  Conserved En.    Temperature
   -7.80665e+05    1.36883e+05   -6.43782e+05    8.09471e+05    2.98094e+02
 Pres. DC (bar) Pressure (bar)   Constr. rmsd
   -2.20046e+02   -7.48321e+01    0.00000e+00

           Step           Time
      354085000   708170.00000

   Energies (kJ/mol)
        G96Bond       G96Angle    Proper Dih.  Improper Dih.          LJ-14
    2.44493e+03    3.87561e+03    2.76468e+03    1.11692e+03   -3.17830e+02
     Coulomb-14        LJ (SR)  Disper. corr.   Coulomb (SR)   Coul. recip.
    2.85494e+04    1.23275e+05   -7.47121e+03   -9.40593e+05    5.32907e+03
      Potential    Kinetic En.   Total Energy  Conserved En.    Temperature
   -7.81027e+05    1.36722e+05   -6.44305e+05    8.09517e+05    2.97742e+02
 Pres. DC (bar) Pressure (bar)   Constr. rmsd
   -2.21230e+02   -7.32638e+01    0.00000e+00

           Step           Time
      354090000   708180.00000

   Energies (kJ/mol)
        G96Bond       G96Angle    Proper Dih.  Improper Dih.          LJ-14
    2.34780e+03    3.68555e+03    2.67997e+03    1.07861e+03   -2.41274e+02
     Coulomb-14        LJ (SR)  Disper. corr.   Coulomb (SR)   Coul. recip.
    2.84336e+04    1.23831e+05   -7.45491e+03   -9.40105e+05    5.26275e+03
      Potential    Kinetic En.   Total Energy  Conserved En.    Temperature
   -7.80482e+05    1.38413e+05   -6.42069e+05    8.09498e+05    3.01426e+02
 Pres. DC (bar) Pressure (bar)   Constr. rmsd
   -2.20266e+02    1.06356e+02    0.00000e+00

           Step           Time
      354095000   708190.00000

   Energies (kJ/mol)
        G96Bond       G96Angle    Proper Dih.  Improper Dih.          LJ-14
    2.32172e+03    3.64709e+03    2.69955e+03    1.04978e+03   -2.90390e+02
     Coulomb-14        LJ (SR)  Disper. corr.   Coulomb (SR)   Coul. recip.
    2.84501e+04    1.24229e+05   -7.46802e+03   -9.40598e+05    5.26408e+03
      Potential    Kinetic En.   Total Energy  Conserved En.    Temperature
   -7.80695e+05    1.37723e+05   -6.42972e+05    8.09512e+05    2.99922e+02
 Pres. DC (bar) Pressure (bar)   Constr. rmsd
   -2.21041e+02    3.96678e+01    0.00000e+00

           Step           Time
      354100000   708200.00000

   Energies (kJ/mol)
        G96Bond       G96Angle    Proper Dih.  Improper Dih.          LJ-14
    2.40488e+03    3.65114e+03    2.64865e+03    1.18522e+03   -3.27558e+02
     Coulomb-14        LJ (SR)  Disper. corr.   Coulomb (SR)   Coul. recip.
    2.86172e+04    1.24112e+05   -7.45638e+03   -9.39497e+05    5.23336e+03
      Potential    Kinetic En.   Total Energy  Conserved En.    Temperature
   -7.79429e+05    1.37742e+05   -6.41686e+05    8.09536e+05    2.99965e+02
 Pres. DC (bar) Pressure (bar)   Constr. rmsd
   -2.20353e+02    3.61361e+01    0.00000e+00

           Step           Time
      354105000   708210.00000

   Energies (kJ/mol)
        G96Bond       G96Angle    Proper Dih.  Improper Dih.          LJ-14
    2.26607e+03    3.72142e+03    2.75952e+03    1.07630e+03   -3.33023e+02
     Coulomb-14        LJ (SR)  Disper. corr.   Coulomb (SR)   Coul. recip.
    2.84791e+04    1.26411e+05   -7.50591e+03   -9.46117e+05    5.24659e+03
      Potential    Kinetic En.   Total Energy  Conserved En.    Temperature
   -7.83996e+05    1.38242e+05   -6.45754e+05    8.09564e+05    3.01053e+02
 Pres. DC (bar) Pressure (bar)   Constr. rmsd
   -2.23287e+02    2.11943e+02    0.00000e+00

           Step           Time
      354110000   708220.00000

   Energies (kJ/mol)
        G96Bond       G96Angle    Proper Dih.  Improper Dih.          LJ-14
    2.21602e+03    3.63318e+03    2.70556e+03    1.11050e+03   -2.75266e+02
     Coulomb-14        LJ (SR)  Disper. corr.   Coulomb (SR)   Coul. recip.
    2.84620e+04    1.23536e+05   -7.47621e+03   -9.41202e+05    5.24209e+03
      Potential    Kinetic En.   Total Energy  Conserved En.    Temperature
   -7.82048e+05    1.36512e+05   -6.45536e+05    8.09586e+05    2.97285e+02
 Pres. DC (bar) Pressure (bar)   Constr. rmsd
   -2.21525e+02    1.94907e+01    0.00000e+00

           Step           Time
      354115000   708230.00000

   Energies (kJ/mol)
        G96Bond       G96Angle    Proper Dih.  Improper Dih.          LJ-14
    2.27938e+03    3.65359e+03    2.73455e+03    1.02276e+03   -2.92681e+02
     Coulomb-14        LJ (SR)  Disper. corr.   Coulomb (SR)   Coul. recip.
    2.85183e+04    1.23530e+05   -7.46016e+03   -9.41189e+05    5.17819e+03
      Potential    Kinetic En.   Total Energy  Conserved En.    Temperature
   -7.82025e+05    1.37636e+05   -6.44389e+05    8.09583e+05    2.99734e+02
 Pres. DC (bar) Pressure (bar)   Constr. rmsd
   -2.20577e+02   -3.08902e+01    0.00000e+00

           Step           Time
      354120000   708240.00000

   Energies (kJ/mol)
        G96Bond       G96Angle    Proper Dih.  Improper Dih.          LJ-14
    2.34324e+03    3.76275e+03    2.72229e+03    1.10894e+03   -2.96355e+02
     Coulomb-14        LJ (SR)  Disper. corr.   Coulomb (SR)   Coul. recip.
    2.84806e+04    1.24959e+05   -7.47575e+03   -9.41917e+05    5.24910e+03
      Potential    Kinetic En.   Total Energy  Conserved En.    Temperature
   -7.81063e+05    1.38092e+05   -6.42971e+05    8.09593e+05    3.00727e+02
 Pres. DC (bar) Pressure (bar)   Constr. rmsd
   -2.21498e+02    1.87525e+02    0.00000e+00

           Step           Time
      354125000   708250.00000

   Energies (kJ/mol)
        G96Bond       G96Angle    Proper Dih.  Improper Dih.          LJ-14
    2.30760e+03    3.77949e+03    2.72738e+03    1.06385e+03   -2.28603e+02
     Coulomb-14        LJ (SR)  Disper. corr.   Coulomb (SR)   Coul. recip.
    2.84681e+04    1.25284e+05   -7.51700e+03   -9.43243e+05    5.18142e+03
      Potential    Kinetic En.   Total Energy  Conserved En.    Temperature
   -7.82176e+05    1.38025e+05   -6.44151e+05    8.09646e+05    3.00581e+02
 Pres. DC (bar) Pressure (bar)   Constr. rmsd
   -2.23946e+02    2.73679e+02    0.00000e+00

           Step           Time
      354130000   708260.00000

   Energies (kJ/mol)
        G96Bond       G96Angle    Proper Dih.  Improper Dih.          LJ-14
    2.40523e+03    3.71232e+03    2.72021e+03    1.06365e+03   -2.67648e+02
     Coulomb-14        LJ (SR)  Disper. corr.   Coulomb (SR)   Coul. recip.
    2.84410e+04    1.25207e+05   -7.48472e+03   -9.41675e+05    5.15229e+03
      Potential    Kinetic En.   Total Energy  Conserved En.    Temperature
   -7.80726e+05    1.38756e+05   -6.41969e+05    8.09662e+05    3.02173e+02
 Pres. DC (bar) Pressure (bar)   Constr. rmsd
   -2.22029e+02    2.38883e+02    0.00000e+00

           Step           Time
      354135000   708270.00000

   Energies (kJ/mol)
        G96Bond       G96Angle    Proper Dih.  Improper Dih.          LJ-14
    2.31524e+03    3.66964e+03    2.70911e+03    1.11133e+03   -2.86898e+02
     Coulomb-14        LJ (SR)  Disper. corr.   Coulomb (SR)   Coul. recip.
    2.82829e+04    1.24716e+05   -7.47836e+03   -9.42151e+05    5.42111e+03
      Potential    Kinetic En.   Total Energy  Conserved En.    Temperature
   -7.81691e+05    1.36213e+05   -6.45478e+05    8.09703e+05    2.96635e+02
 Pres. DC (bar) Pressure (bar)   Constr. rmsd
   -2.21653e+02   -5.93723e+01    0.00000e+00

           Step           Time
      354140000   708280.00000

   Energies (kJ/mol)
        G96Bond       G96Angle    Proper Dih.  Improper Dih.          LJ-14
    2.26840e+03    3.61968e+03    2.64779e+03    9.95449e+02   -3.07625e+02
     Coulomb-14        LJ (SR)  Disper. corr.   Coulomb (SR)   Coul. recip.
    2.83795e+04    1.23121e+05   -7.45340e+03   -9.39478e+05    5.27132e+03
      Potential    Kinetic En.   Total Energy  Conserved En.    Temperature
   -7.80937e+05    1.37369e+05   -6.43568e+05    8.09692e+05    2.99152e+02
 Pres. DC (bar) Pressure (bar)   Constr. rmsd
   -2.20177e+02   -6.43079e+01    0.00000e+00

           Step           Time
      354145000   708290.00000

   Energies (kJ/mol)
        G96Bond       G96Angle    Proper Dih.  Improper Dih.          LJ-14
    2.27270e+03    3.75244e+03    2.78543e+03    1.10883e+03   -3.26745e+02
     Coulomb-14        LJ (SR)  Disper. corr.   Coulomb (SR)   Coul. recip.
    2.82751e+04    1.24907e+05   -7.46964e+03   -9.41121e+05    5.38610e+03
      Potential    Kinetic En.   Total Energy  Conserved En.    Temperature
   -7.80429e+05    1.37108e+05   -6.43322e+05    8.09730e+05    2.98583e+02
 Pres. DC (bar) Pressure (bar)   Constr. rmsd
   -2.21137e+02    7.39277e+01    0.00000e+00

           Step           Time
      354150000   708300.00000

   Energies (kJ/mol)
        G96Bond       G96Angle    Proper Dih.  Improper Dih.          LJ-14
    2.39800e+03    3.70082e+03    2.73954e+03    1.03686e+03   -2.79938e+02
     Coulomb-14        LJ (SR)  Disper. corr.   Coulomb (SR)   Coul. recip.
    2.82815e+04    1.24077e+05   -7.47881e+03   -9.40380e+05    5.20812e+03
      Potential    Kinetic En.   Total Energy  Conserved En.    Temperature
   -7.80698e+05    1.38484e+05   -6.42214e+05    8.09720e+05    3.01579e+02
 Pres. DC (bar) Pressure (bar)   Constr. rmsd
   -2.21679e+02    1.21534e+02    0.00000e+00

           Step           Time
      354155000   708310.00000

   Energies (kJ/mol)
        G96Bond       G96Angle    Proper Dih.  Improper Dih.          LJ-14
    2.48964e+03    3.82885e+03    2.72812e+03    1.06785e+03   -3.61338e+02
     Coulomb-14        LJ (SR)  Disper. corr.   Coulomb (SR)   Coul. recip.
    2.82978e+04    1.23360e+05   -7.44714e+03   -9.39597e+05    5.29800e+03
      Potential    Kinetic En.   Total Energy  Conserved En.    Temperature
   -7.80334e+05    1.38801e+05   -6.41534e+05    8.09764e+05    3.02270e+02
 Pres. DC (bar) Pressure (bar)   Constr. rmsd
   -2.19808e+02   -1.31318e+02    0.00000e+00

           Step           Time
      354160000   708320.00000

   Energies (kJ/mol)
        G96Bond       G96Angle    Proper Dih.  Improper Dih.          LJ-14
    2.54490e+03    3.84417e+03    2.67660e+03    1.10703e+03   -3.26401e+02
     Coulomb-14        LJ (SR)  Disper. corr.   Coulomb (SR)   Coul. recip.
    2.81865e+04    1.24237e+05   -7.46447e+03   -9.42849e+05    5.18093e+03
      Potential    Kinetic En.   Total Energy  Conserved En.    Temperature
   -7.82862e+05    1.38300e+05   -6.44562e+05    8.09770e+05    3.01179e+02
 Pres. DC (bar) Pressure (bar)   Constr. rmsd
   -2.20831e+02   -7.08879e+01    0.00000e+00

           Step           Time
      354165000   708330.00000

   Energies (kJ/mol)
        G96Bond       G96Angle    Proper Dih.  Improper Dih.          LJ-14
    2.37622e+03    3.68804e+03    2.64847e+03    1.03372e+03   -2.47400e+02
     Coulomb-14        LJ (SR)  Disper. corr.   Coulomb (SR)   Coul. recip.
    2.84011e+04    1.25899e+05   -7.45325e+03   -9.43302e+05    5.25237e+03
      Potential    Kinetic En.   Total Energy  Conserved En.    Temperature
   -7.81704e+05    1.36748e+05   -6.44956e+05    8.09820e+05    2.97799e+02
 Pres. DC (bar) Pressure (bar)   Constr. rmsd
   -2.20169e+02    1.09510e+02    0.00000e+00

           Step           Time
      354170000   708340.00000

   Energies (kJ/mol)
        G96Bond       G96Angle    Proper Dih.  Improper Dih.          LJ-14
    2.38424e+03    3.63505e+03    2.64233e+03    1.10779e+03   -2.03969e+02
     Coulomb-14        LJ (SR)  Disper. corr.   Coulomb (SR)   Coul. recip.
    2.82925e+04    1.23720e+05   -7.47796e+03   -9.42473e+05    5.12853e+03
      Potential    Kinetic En.   Total Energy  Conserved En.    Temperature
   -7.83245e+05    1.38071e+05   -6.45174e+05    8.09806e+05    3.00680e+02
 Pres. DC (bar) Pressure (bar)   Constr. rmsd
   -2.21629e+02   -1.76226e+02    0.00000e+00

           Step           Time
      354175000   708350.00000

   Energies (kJ/mol)
        G96Bond       G96Angle    Proper Dih.  Improper Dih.          LJ-14
    2.47305e+03    3.66228e+03    2.68741e+03    1.08721e+03   -2.86420e+02
     Coulomb-14        LJ (SR)  Disper. corr.   Coulomb (SR)   Coul. recip.
    2.86113e+04    1.24664e+05   -7.46726e+03   -9.40307e+05    5.20945e+03
      Potential    Kinetic En.   Total Energy  Conserved En.    Temperature
   -7.79667e+05    1.37980e+05   -6.41686e+05    8.09858e+05    3.00483e+02
 Pres. DC (bar) Pressure (bar)   Constr. rmsd
   -2.20996e+02   -5.56329e+00    0.00000e+00

           Step           Time
      354180000   708360.00000

   Energies (kJ/mol)
        G96Bond       G96Angle    Proper Dih.  Improper Dih.          LJ-14
    2.32442e+03    3.69784e+03    2.64444e+03    1.13012e+03   -2.33071e+02
     Coulomb-14        LJ (SR)  Disper. corr.   Coulomb (SR)   Coul. recip.
    2.82463e+04    1.23469e+05   -7.46093e+03   -9.39965e+05    5.19533e+03
      Potential    Kinetic En.   Total Energy  Conserved En.    Temperature
   -7.80951e+05    1.37590e+05   -6.43361e+05    8.09859e+05    2.99633e+02
 Pres. DC (bar) Pressure (bar)   Constr. rmsd
   -2.20622e+02   -1.51798e+01    0.00000e+00

           Step           Time
      354185000   708370.00000

   Energies (kJ/mol)
        G96Bond       G96Angle    Proper Dih.  Improper Dih.          LJ-14
    2.50223e+03    3.79736e+03    2.69189e+03    1.07263e+03   -3.18653e+02
     Coulomb-14        LJ (SR)  Disper. corr.   Coulomb (SR)   Coul. recip.
    2.82052e+04    1.23827e+05   -7.48574e+03   -9.40970e+05    5.26624e+03
      Potential    Kinetic En.   Total Energy  Conserved En.    Temperature
   -7.81412e+05    1.37632e+05   -6.43781e+05    8.09911e+05    2.99724e+02
 Pres. DC (bar) Pressure (bar)   Constr. rmsd
   -2.22090e+02    8.22759e+01    0.00000e+00

           Step           Time
      354190000   708380.00000

   Energies (kJ/mol)
        G96Bond       G96Angle    Proper Dih.  Improper Dih.          LJ-14
    2.38914e+03    3.59095e+03    2.69824e+03    1.09660e+03   -2.93215e+02
     Coulomb-14        LJ (SR)  Disper. corr.   Coulomb (SR)   Coul. recip.
    2.85244e+04    1.23429e+05   -7.47085e+03   -9.40117e+05    5.20984e+03
      Potential    Kinetic En.   Total Energy  Conserved En.    Temperature
   -7.80943e+05    1.37971e+05   -6.42972e+05    8.09905e+05    3.00463e+02
 Pres. DC (bar) Pressure (bar)   Constr. rmsd
   -2.21208e+02   -2.00103e+01    0.00000e+00

           Step           Time
      354195000   708390.00000

   Energies (kJ/mol)
        G96Bond       G96Angle    Proper Dih.  Improper Dih.          LJ-14
    2.36444e+03    3.85789e+03    2.73149e+03    1.19616e+03   -2.76261e+02
     Coulomb-14        LJ (SR)  Disper. corr.   Coulomb (SR)   Coul. recip.
    2.82234e+04    1.24103e+05   -7.45725e+03   -9.40525e+05    5.28262e+03
      Potential    Kinetic En.   Total Energy  Conserved En.    Temperature
   -7.80499e+05    1.38825e+05   -6.41674e+05    8.09918e+05    3.02323e+02
 Pres. DC (bar) Pressure (bar)   Constr. rmsd
   -2.20404e+02   -3.91662e+01    0.00000e+00

           Step           Time
      354200000   708400.00000

   Energies (kJ/mol)
        G96Bond       G96Angle    Proper Dih.  Improper Dih.          LJ-14
    2.32722e+03    3.55329e+03    2.69210e+03    1.13284e+03   -3.21078e+02
     Coulomb-14        LJ (SR)  Disper. corr.   Coulomb (SR)   Coul. recip.
    2.83340e+04    1.21700e+05   -7.44018e+03   -9.36476e+05    5.34221e+03
      Potential    Kinetic En.   Total Energy  Conserved En.    Temperature
   -7.79155e+05    1.37054e+05   -6.42101e+05    8.09923e+05    2.98466e+02
 Pres. DC (bar) Pressure (bar)   Constr. rmsd
   -2.19398e+02   -1.75722e+02    0.00000e+00

           Step           Time
      354205000   708410.00000

   Energies (kJ/mol)
        G96Bond       G96Angle    Proper Dih.  Improper Dih.          LJ-14
    2.29108e+03    3.70772e+03    2.69590e+03    1.11299e+03   -3.31114e+02
     Coulomb-14        LJ (SR)  Disper. corr.   Coulomb (SR)   Coul. recip.
    2.82909e+04    1.24584e+05   -7.47008e+03   -9.41891e+05    5.27406e+03
      Potential    Kinetic En.   Total Energy  Conserved En.    Temperature
   -7.81736e+05    1.38336e+05   -6.43400e+05    8.09960e+05    3.01256e+02
 Pres. DC (bar) Pressure (bar)   Constr. rmsd
   -2.21162e+02    8.41154e+01    0.00000e+00

           Step           Time
      354210000   708420.00000

   Energies (kJ/mol)
        G96Bond       G96Angle    Proper Dih.  Improper Dih.          LJ-14
    2.34242e+03    3.63053e+03    2.66134e+03    1.14049e+03   -2.59551e+02
     Coulomb-14        LJ (SR)  Disper. corr.   Coulomb (SR)   Coul. recip.
    2.84775e+04    1.22308e+05   -7.46126e+03   -9.38836e+05    5.37679e+03
      Potential    Kinetic En.   Total Energy  Conserved En.    Temperature
   -7.80619e+05    1.38201e+05   -6.42418e+05    8.09989e+05    3.00964e+02
 Pres. DC (bar) Pressure (bar)   Constr. rmsd
   -2.20642e+02   -1.87303e+02    0.00000e+00

           Step           Time
      354215000   708430.00000

   Energies (kJ/mol)
        G96Bond       G96Angle    Proper Dih.  Improper Dih.          LJ-14
    2.28093e+03    3.67927e+03    2.80330e+03    1.09507e+03   -2.82987e+02
     Coulomb-14        LJ (SR)  Disper. corr.   Coulomb (SR)   Coul. recip.
    2.85049e+04    1.24312e+05   -7.49082e+03   -9.41892e+05    5.31041e+03
      Potential    Kinetic En.   Total Energy  Conserved En.    Temperature
   -7.81680e+05    1.38637e+05   -6.43043e+05    8.10003e+05    3.01912e+02
 Pres. DC (bar) Pressure (bar)   Constr. rmsd
   -2.22391e+02    1.75797e+02    0.00000e+00

           Step           Time
      354220000   708440.00000

   Energies (kJ/mol)
        G96Bond       G96Angle    Proper Dih.  Improper Dih.          LJ-14
    2.28363e+03    3.72032e+03    2.64327e+03    1.09433e+03   -2.85137e+02
     Coulomb-14        LJ (SR)  Disper. corr.   Coulomb (SR)   Coul. recip.
    2.85373e+04    1.21922e+05   -7.47245e+03   -9.40095e+05    5.20266e+03
      Potential    Kinetic En.   Total Energy  Conserved En.    Temperature
   -7.82449e+05    1.38517e+05   -6.43932e+05    8.10000e+05    3.01652e+02
 Pres. DC (bar) Pressure (bar)   Constr. rmsd
   -2.21303e+02   -3.40608e+01    0.00000e+00

           Step           Time
      354225000   708450.00000

   Energies (kJ/mol)
        G96Bond       G96Angle    Proper Dih.  Improper Dih.          LJ-14
    2.24774e+03    3.76728e+03    2.65634e+03    1.08331e+03   -2.81278e+02
     Coulomb-14        LJ (SR)  Disper. corr.   Coulomb (SR)   Coul. recip.
    2.84410e+04    1.23432e+05   -7.43898e+03   -9.38147e+05    5.18256e+03
      Potential    Kinetic En.   Total Energy  Conserved En.    Temperature
   -7.79057e+05    1.38153e+05   -6.40904e+05    8.10022e+05    3.00859e+02
 Pres. DC (bar) Pressure (bar)   Constr. rmsd
   -2.19327e+02    6.06120e+01    0.00000e+00

           Step           Time
      354230000   708460.00000

   Energies (kJ/mol)
        G96Bond       G96Angle    Proper Dih.  Improper Dih.          LJ-14
    2.31428e+03    3.70587e+03    2.74486e+03    1.11381e+03   -3.15358e+02
     Coulomb-14        LJ (SR)  Disper. corr.   Coulomb (SR)   Coul. recip.
    2.85298e+04    1.25059e+05   -7.45680e+03   -9.42857e+05    5.26293e+03
      Potential    Kinetic En.   Total Energy  Conserved En.    Temperature
   -7.81899e+05    1.37663e+05   -6.44237e+05    8.10084e+05    2.99791e+02
 Pres. DC (bar) Pressure (bar)   Constr. rmsd
   -2.20378e+02    1.17357e+02    0.00000e+00

           Step           Time
      354235000   708470.00000

   Energies (kJ/mol)
        G96Bond       G96Angle    Proper Dih.  Improper Dih.          LJ-14
    2.42437e+03    3.63621e+03    2.63276e+03    1.06662e+03   -2.61255e+02
     Coulomb-14        LJ (SR)  Disper. corr.   Coulomb (SR)   Coul. recip.
    2.83364e+04    1.24671e+05   -7.46006e+03   -9.41882e+05    5.29318e+03
      Potential    Kinetic En.   Total Energy  Conserved En.    Temperature
   -7.81543e+05    1.37529e+05   -6.44014e+05    8.10072e+05    2.99500e+02
 Pres. DC (bar) Pressure (bar)   Constr. rmsd
   -2.20570e+02    8.55877e+01    0.00000e+00

           Step           Time
      354240000   708480.00000

   Energies (kJ/mol)
        G96Bond       G96Angle    Proper Dih.  Improper Dih.          LJ-14
    2.27688e+03    3.65110e+03    2.73486e+03    1.13388e+03   -3.55971e+02
     Coulomb-14        LJ (SR)  Disper. corr.   Coulomb (SR)   Coul. recip.
    2.83502e+04    1.23052e+05   -7.46784e+03   -9.39111e+05    5.29713e+03
      Potential    Kinetic En.   Total Energy  Conserved En.    Temperature
   -7.80438e+05    1.38413e+05   -6.42026e+05    8.10081e+05    3.01424e+02
 Pres. DC (bar) Pressure (bar)   Constr. rmsd
   -2.21030e+02   -4.37238e+01    0.00000e+00

           Step           Time
      354245000   708490.00000

   Energies (kJ/mol)
        G96Bond       G96Angle    Proper Dih.  Improper Dih.          LJ-14
    2.54671e+03    3.68929e+03    2.75248e+03    1.05602e+03   -3.30467e+02
     Coulomb-14        LJ (SR)  Disper. corr.   Coulomb (SR)   Coul. recip.
    2.84220e+04    1.24101e+05   -7.44821e+03   -9.40767e+05    5.21220e+03
      Potential    Kinetic En.   Total Energy  Conserved En.    Temperature
   -7.80766e+05    1.36732e+05   -6.44034e+05    8.10131e+05    2.97765e+02
 Pres. DC (bar) Pressure (bar)   Constr. rmsd
   -2.19871e+02    4.58495e+01    0.00000e+00

           Step           Time
      354250000   708500.00000

   Energies (kJ/mol)
        G96Bond       G96Angle    Proper Dih.  Improper Dih.          LJ-14
    2.30601e+03    3.72772e+03    2.75691e+03    1.09553e+03   -2.77860e+02
     Coulomb-14        LJ (SR)  Disper. corr.   Coulomb (SR)   Coul. recip.
    2.86691e+04    1.22497e+05   -7.48404e+03   -9.40387e+05    5.23495e+03
      Potential    Kinetic En.   Total Energy  Conserved En.    Temperature
   -7.81862e+05    1.39642e+05   -6.42220e+05    8.10120e+05    3.04102e+02
 Pres. DC (bar) Pressure (bar)   Constr. rmsd
   -2.21989e+02   -1.45176e+02    0.00000e+00

           Step           Time
      354255000   708510.00000

   Energies (kJ/mol)
        G96Bond       G96Angle    Proper Dih.  Improper Dih.          LJ-14
    2.30637e+03    3.87533e+03    2.73292e+03    1.10525e+03   -2.76958e+02
     Coulomb-14        LJ (SR)  Disper. corr.   Coulomb (SR)   Coul. recip.
    2.84941e+04    1.23828e+05   -7.48219e+03   -9.39879e+05    5.20526e+03
      Potential    Kinetic En.   Total Energy  Conserved En.    Temperature
   -7.80090e+05    1.37989e+05   -6.42101e+05    8.10160e+05    3.00503e+02
 Pres. DC (bar) Pressure (bar)   Constr. rmsd
   -2.21879e+02    8.87706e+01    0.00000e+00

           Step           Time
      354260000   708520.00000

   Energies (kJ/mol)
        G96Bond       G96Angle    Proper Dih.  Improper Dih.          LJ-14
    2.39932e+03    3.65497e+03    2.77911e+03    1.07981e+03   -2.47353e+02
     Coulomb-14        LJ (SR)  Disper. corr.   Coulomb (SR)   Coul. recip.
    2.83672e+04    1.23905e+05   -7.47508e+03   -9.39753e+05    5.29343e+03
      Potential    Kinetic En.   Total Energy  Conserved En.    Temperature
   -7.79996e+05    1.37556e+05   -6.42440e+05    8.10202e+05    2.99560e+02
 Pres. DC (bar) Pressure (bar)   Constr. rmsd
   -2.21458e+02    3.81316e+01    0.00000e+00

           Step           Time
      354265000   708530.00000

   Energies (kJ/mol)
        G96Bond       G96Angle    Proper Dih.  Improper Dih.          LJ-14
    2.36511e+03    3.75565e+03    2.62507e+03    1.09570e+03   -2.75219e+02
     Coulomb-14        LJ (SR)  Disper. corr.   Coulomb (SR)   Coul. recip.
    2.86306e+04    1.24180e+05   -7.44669e+03   -9.41476e+05    5.26561e+03
      Potential    Kinetic En.   Total Energy  Conserved En.    Temperature
   -7.81280e+05    1.37647e+05   -6.43634e+05    8.10211e+05    2.99756e+02
 Pres. DC (bar) Pressure (bar)   Constr. rmsd
   -2.19781e+02   -6.91515e+00    0.00000e+00

           Step           Time
      354270000   708540.00000

   Energies (kJ/mol)
        G96Bond       G96Angle    Proper Dih.  Improper Dih.          LJ-14
    2.26720e+03    3.86530e+03    2.70188e+03    1.12108e+03   -2.64635e+02
     Coulomb-14        LJ (SR)  Disper. corr.   Coulomb (SR)   Coul. recip.
    2.85519e+04    1.22683e+05   -7.45970e+03   -9.38065e+05    5.37802e+03
      Potential    Kinetic En.   Total Energy  Conserved En.    Temperature
   -7.79221e+05    1.38087e+05   -6.41134e+05    8.10210e+05    3.00714e+02
 Pres. DC (bar) Pressure (bar)   Constr. rmsd
   -2.20549e+02    4.13659e+01    0.00000e+00

           Step           Time
      354275000   708550.00000

   Energies (kJ/mol)
        G96Bond       G96Angle    Proper Dih.  Improper Dih.          LJ-14
    2.47575e+03    3.62854e+03    2.71030e+03    1.03999e+03   -2.82372e+02
     Coulomb-14        LJ (SR)  Disper. corr.   Coulomb (SR)   Coul. recip.
    2.83844e+04    1.23479e+05   -7.44480e+03   -9.39789e+05    5.32053e+03
      Potential    Kinetic En.   Total Energy  Conserved En.    Temperature
   -7.80477e+05    1.37171e+05   -6.43307e+05    8.10229e+05    2.98719e+02
 Pres. DC (bar) Pressure (bar)   Constr. rmsd
   -2.19670e+02   -2.03656e+02    0.00000e+00

           Step           Time
      354280000   708560.00000

   Energies (kJ/mol)
        G96Bond       G96Angle    Proper Dih.  Improper Dih.          LJ-14
    2.24978e+03    3.60906e+03    2.73370e+03    1.01868e+03   -2.76580e+02
     Coulomb-14        LJ (SR)  Disper. corr.   Coulomb (SR)   Coul. recip.
    2.82231e+04    1.22780e+05   -7.46840e+03   -9.39602e+05    5.24291e+03
      Potential    Kinetic En.   Total Energy  Conserved En.    Temperature
   -7.81489e+05    1.37872e+05   -6.43617e+05    8.10220e+05    3.00248e+02
 Pres. DC (bar) Pressure (bar)   Constr. rmsd
   -2.21063e+02   -3.94795e+01    0.00000e+00

           Step           Time
      354285000   708570.00000

   Energies (kJ/mol)
        G96Bond       G96Angle    Proper Dih.  Improper Dih.          LJ-14
    2.35477e+03    3.52221e+03    2.67411e+03    1.12805e+03   -2.90820e+02
     Coulomb-14        LJ (SR)  Disper. corr.   Coulomb (SR)   Coul. recip.
    2.83177e+04    1.22158e+05   -7.45203e+03   -9.38148e+05    5.19380e+03
      Potential    Kinetic En.   Total Energy  Conserved En.    Temperature
   -7.80542e+05    1.37647e+05   -6.42895e+05    8.10241e+05    2.99758e+02
 Pres. DC (bar) Pressure (bar)   Constr. rmsd
   -2.20097e+02   -2.73791e+02    0.00000e+00

           Step           Time
      354290000   708580.00000

   Energies (kJ/mol)
        G96Bond       G96Angle    Proper Dih.  Improper Dih.          LJ-14
    2.38053e+03    3.79522e+03    2.72377e+03    1.05509e+03   -2.37506e+02
     Coulomb-14        LJ (SR)  Disper. corr.   Coulomb (SR)   Coul. recip.
    2.82886e+04    1.23542e+05   -7.46822e+03   -9.41310e+05    5.27452e+03
      Potential    Kinetic En.   Total Energy  Conserved En.    Temperature
   -7.81956e+05    1.37631e+05   -6.44325e+05    8.10289e+05    2.99722e+02
 Pres. DC (bar) Pressure (bar)   Constr. rmsd
   -2.21053e+02   -1.72586e+01    0.00000e+00

           Step           Time
      354295000   708590.00000

   Energies (kJ/mol)
        G96Bond       G96Angle    Proper Dih.  Improper Dih.          LJ-14
    2.39452e+03    3.83548e+03    2.71013e+03    1.15192e+03   -3.75017e+02
     Coulomb-14        LJ (SR)  Disper. corr.   Coulomb (SR)   Coul. recip.
    2.82244e+04    1.24763e+05   -7.45261e+03   -9.41493e+05    5.09268e+03
      Potential    Kinetic En.   Total Energy  Conserved En.    Temperature
   -7.81148e+05    1.37874e+05   -6.43275e+05    8.10329e+05    3.00251e+02
 Pres. DC (bar) Pressure (bar)   Constr. rmsd
   -2.20131e+02   -4.14494e+01    0.00000e+00

           Step           Time
      354300000   708600.00000

   Energies (kJ/mol)
        G96Bond       G96Angle    Proper Dih.  Improper Dih.          LJ-14
    2.27613e+03    3.76078e+03    2.75688e+03    1.18224e+03   -2.47100e+02
     Coulomb-14        LJ (SR)  Disper. corr.   Coulomb (SR)   Coul. recip.
    2.84013e+04    1.24509e+05   -7.47380e+03   -9.41866e+05    5.41985e+03
      Potential    Kinetic En.   Total Energy  Conserved En.    Temperature
   -7.81280e+05    1.38159e+05   -6.43121e+05    8.10342e+05    3.00871e+02
 Pres. DC (bar) Pressure (bar)   Constr. rmsd
   -2.21383e+02    1.91334e+02    0.00000e+00

           Step           Time
      354305000   708610.00000

   Energies (kJ/mol)
        G96Bond       G96Angle    Proper Dih.  Improper Dih.          LJ-14
    2.39090e+03    3.65868e+03    2.68133e+03    1.03401e+03   -2.42979e+02
     Coulomb-14        LJ (SR)  Disper. corr.   Coulomb (SR)   Coul. recip.
    2.85298e+04    1.22702e+05   -7.45453e+03   -9.38283e+05    5.19022e+03
      Potential    Kinetic En.   Total Energy  Conserved En.    Temperature
   -7.79793e+05    1.37877e+05   -6.41916e+05    8.10356e+05    3.00258e+02
 Pres. DC (bar) Pressure (bar)   Constr. rmsd
   -2.20244e+02   -5.14330e+01    0.00000e+00

           Step           Time
      354310000   708620.00000

   Energies (kJ/mol)
        G96Bond       G96Angle    Proper Dih.  Improper Dih.          LJ-14
    2.31127e+03    3.55027e+03    2.64250e+03    1.10409e+03   -2.34518e+02
     Coulomb-14        LJ (SR)  Disper. corr.   Coulomb (SR)   Coul. recip.
    2.84912e+04    1.24834e+05   -7.47752e+03   -9.42651e+05    5.20725e+03
      Potential    Kinetic En.   Total Energy  Conserved En.    Temperature
   -7.82223e+05    1.38763e+05   -6.43459e+05    8.10363e+05    3.02188e+02
 Pres. DC (bar) Pressure (bar)   Constr. rmsd
   -2.21603e+02    7.55039e+00    0.00000e+00

           Step           Time
      354315000   708630.00000

   Energies (kJ/mol)
        G96Bond       G96Angle    Proper Dih.  Improper Dih.          LJ-14
    2.36882e+03    3.55509e+03    2.75370e+03    1.10367e+03   -2.72516e+02
     Coulomb-14        LJ (SR)  Disper. corr.   Coulomb (SR)   Coul. recip.
    2.84637e+04    1.24813e+05   -7.43964e+03   -9.42642e+05    5.25868e+03
      Potential    Kinetic En.   Total Energy  Conserved En.    Temperature
   -7.82037e+05    1.37710e+05   -6.44327e+05    8.10405e+05    2.99894e+02
 Pres. DC (bar) Pressure (bar)   Constr. rmsd
   -2.19366e+02    1.01730e+02    0.00000e+00

           Step           Time
      354320000   708640.00000

   Energies (kJ/mol)
        G96Bond       G96Angle    Proper Dih.  Improper Dih.          LJ-14
    2.34844e+03    3.60662e+03    2.69367e+03    1.08001e+03   -2.55835e+02
     Coulomb-14        LJ (SR)  Disper. corr.   Coulomb (SR)   Coul. recip.
    2.82948e+04    1.23560e+05   -7.46879e+03   -9.39699e+05    5.20196e+03
      Potential    Kinetic En.   Total Energy  Conserved En.    Temperature
   -7.80639e+05    1.37610e+05   -6.43029e+05    8.10418e+05    2.99676e+02
 Pres. DC (bar) Pressure (bar)   Constr. rmsd
   -2.21086e+02    1.02464e+02    0.00000e+00

           Step           Time
      354325000   708650.00000

   Energies (kJ/mol)
        G96Bond       G96Angle    Proper Dih.  Improper Dih.          LJ-14
    2.32975e+03    3.62842e+03    2.76830e+03    1.07561e+03   -3.35437e+02
     Coulomb-14        LJ (SR)  Disper. corr.   Coulomb (SR)   Coul. recip.
    2.84559e+04    1.23919e+05   -7.44914e+03   -9.39644e+05    5.26327e+03
      Potential    Kinetic En.   Total Energy  Conserved En.    Temperature
   -7.79988e+05    1.37819e+05   -6.42169e+05    8.10460e+05    3.00132e+02
 Pres. DC (bar) Pressure (bar)   Constr. rmsd
   -2.19926e+02   -1.96020e+01    0.00000e+00

           Step           Time
      354330000   708660.00000

   Energies (kJ/mol)
        G96Bond       G96Angle    Proper Dih.  Improper Dih.          LJ-14
    2.21544e+03    3.77312e+03    2.61535e+03    1.10398e+03   -2.05848e+02
     Coulomb-14        LJ (SR)  Disper. corr.   Coulomb (SR)   Coul. recip.
    2.83256e+04    1.24009e+05   -7.44272e+03   -9.40856e+05    5.17763e+03
      Potential    Kinetic En.   Total Energy  Conserved En.    Temperature
   -7.81285e+05    1.37532e+05   -6.43753e+05    8.10469e+05    2.99506e+02
 Pres. DC (bar) Pressure (bar)   Constr. rmsd
   -2.19548e+02    3.14818e+01    0.00000e+00

           Step           Time
      354335000   708670.00000

   Energies (kJ/mol)
        G96Bond       G96Angle    Proper Dih.  Improper Dih.          LJ-14
    2.20793e+03    3.57740e+03    2.66837e+03    1.07181e+03   -3.20470e+02
     Coulomb-14        LJ (SR)  Disper. corr.   Coulomb (SR)   Coul. recip.
    2.83310e+04    1.23896e+05   -7.49395e+03   -9.43099e+05    5.25471e+03
      Potential    Kinetic En.   Total Energy  Conserved En.    Temperature
   -7.83906e+05    1.37937e+05   -6.45968e+05    8.10463e+05    3.00389e+02
 Pres. DC (bar) Pressure (bar)   Constr. rmsd
   -2.22577e+02   -1.17438e+02    0.00000e+00

           Step           Time
      354340000   708680.00000

   Energies (kJ/mol)
        G96Bond       G96Angle    Proper Dih.  Improper Dih.          LJ-14
    2.30265e+03    3.72240e+03    2.63193e+03    1.16578e+03   -2.23177e+02
     Coulomb-14        LJ (SR)  Disper. corr.   Coulomb (SR)   Coul. recip.
    2.83649e+04    1.23085e+05   -7.46754e+03   -9.38247e+05    5.35560e+03
      Potential    Kinetic En.   Total Energy  Conserved En.    Temperature
   -7.79310e+05    1.37582e+05   -6.41728e+05    8.10532e+05    2.99615e+02
 Pres. DC (bar) Pressure (bar)   Constr. rmsd
   -2.21012e+02    4.16453e+01    0.00000e+00

           Step           Time
      354345000   708690.00000

   Energies (kJ/mol)
        G96Bond       G96Angle    Proper Dih.  Improper Dih.          LJ-14
    2.36690e+03    3.69841e+03    2.67152e+03    1.03376e+03   -2.38730e+02
     Coulomb-14        LJ (SR)  Disper. corr.   Coulomb (SR)   Coul. recip.
    2.81993e+04    1.24136e+05   -7.45117e+03   -9.41745e+05    5.16935e+03
      Potential    Kinetic En.   Total Energy  Conserved En.    Temperature
   -7.82160e+05    1.37435e+05   -6.44725e+05    8.10544e+05    2.99296e+02
 Pres. DC (bar) Pressure (bar)   Constr. rmsd
   -2.20046e+02   -1.21493e+02    0.00000e+00

           Step           Time
      354350000   708700.00000

   Energies (kJ/mol)
        G96Bond       G96Angle    Proper Dih.  Improper Dih.          LJ-14
    2.23610e+03    3.64699e+03    2.68227e+03    1.12386e+03   -2.77301e+02
     Coulomb-14        LJ (SR)  Disper. corr.   Coulomb (SR)   Coul. recip.
    2.83375e+04    1.24924e+05   -7.48207e+03   -9.41718e+05    5.22440e+03
      Potential    Kinetic En.   Total Energy  Conserved En.    Temperature
   -7.81302e+05    1.37245e+05   -6.44057e+05    8.10575e+05    2.98882e+02
 Pres. DC (bar) Pressure (bar)   Constr. rmsd
   -2.21872e+02    1.60957e+02    0.00000e+00

           Step           Time
      354355000   708710.00000

   Energies (kJ/mol)
        G96Bond       G96Angle    Proper Dih.  Improper Dih.          LJ-14
    2.41399e+03    3.74240e+03    2.71572e+03    1.07982e+03   -3.02430e+02
     Coulomb-14        LJ (SR)  Disper. corr.   Coulomb (SR)   Coul. recip.
    2.82559e+04    1.22192e+05   -7.46720e+03   -9.37640e+05    5.20502e+03
      Potential    Kinetic En.   Total Energy  Conserved En.    Temperature
   -7.79804e+05    1.39206e+05   -6.40598e+05    8.10568e+05    3.03152e+02
 Pres. DC (bar) Pressure (bar)   Constr. rmsd
   -2.20993e+02   -1.95057e+02    0.00000e+00

           Step           Time
      354360000   708720.00000

   Energies (kJ/mol)
        G96Bond       G96Angle    Proper Dih.  Improper Dih.          LJ-14
    2.40690e+03    3.64389e+03    2.65252e+03    1.02455e+03   -2.45915e+02
     Coulomb-14        LJ (SR)  Disper. corr.   Coulomb (SR)   Coul. recip.
    2.83972e+04    1.22735e+05   -7.45906e+03   -9.39706e+05    5.12441e+03
      Potential    Kinetic En.   Total Energy  Conserved En.    Temperature
   -7.81426e+05    1.36597e+05   -6.44830e+05    8.10614e+05    2.97470e+02
 Pres. DC (bar) Pressure (bar)   Constr. rmsd
   -2.20511e+02   -7.14259e+01    0.00000e+00

           Step           Time
      354365000   708730.00000

   Energies (kJ/mol)
        G96Bond       G96Angle    Proper Dih.  Improper Dih.          LJ-14
    2.26611e+03    3.66799e+03    2.74301e+03    1.10538e+03   -2.64141e+02
     Coulomb-14        LJ (SR)  Disper. corr.   Coulomb (SR)   Coul. recip.
    2.84111e+04    1.23308e+05   -7.45243e+03   -9.39298e+05    5.20137e+03
      Potential    Kinetic En.   Total Energy  Conserved En.    Temperature
   -7.80312e+05    1.37833e+05   -6.42479e+05    8.10627e+05    3.00161e+02
 Pres. DC (bar) Pressure (bar)   Constr. rmsd
   -2.20120e+02    1.20382e+00    0.00000e+00

           Step           Time
      354370000   708740.00000

   Energies (kJ/mol)
        G96Bond       G96Angle    Proper Dih.  Improper Dih.          LJ-14
    2.26499e+03    3.68851e+03    2.74438e+03    1.20303e+03   -3.03473e+02
     Coulomb-14        LJ (SR)  Disper. corr.   Coulomb (SR)   Coul. recip.
    2.83394e+04    1.24185e+05   -7.44071e+03   -9.40721e+05    5.36728e+03
      Potential    Kinetic En.   Total Energy  Conserved En.    Temperature
   -7.80672e+05    1.37645e+05   -6.43028e+05    8.10636e+05    2.99753e+02
 Pres. DC (bar) Pressure (bar)   Constr. rmsd
   -2.19429e+02   -3.26638e+01    0.00000e+00

           Step           Time
      354375000   708750.00000

   Energies (kJ/mol)
        G96Bond       G96Angle    Proper Dih.  Improper Dih.          LJ-14
    2.44032e+03    3.56745e+03    2.81913e+03    1.03615e+03   -2.78254e+02
     Coulomb-14        LJ (SR)  Disper. corr.   Coulomb (SR)   Coul. recip.
    2.84938e+04    1.25352e+05   -7.47630e+03   -9.41737e+05    5.30183e+03
      Potential    Kinetic En.   Total Energy  Conserved En.    Temperature
   -7.80480e+05    1.38281e+05   -6.42199e+05    8.10681e+05    3.01138e+02
 Pres. DC (bar) Pressure (bar)   Constr. rmsd
   -2.21531e+02    8.02598e+01    0.00000e+00

           Step           Time
      354380000   708760.00000

   Energies (kJ/mol)
        G96Bond       G96Angle    Proper Dih.  Improper Dih.          LJ-14
    2.40309e+03    3.71445e+03    2.70987e+03    1.11846e+03   -3.01816e+02
     Coulomb-14        LJ (SR)  Disper. corr.   Coulomb (SR)   Coul. recip.
    2.84911e+04    1.23967e+05   -7.46581e+03   -9.40150e+05    5.16519e+03
      Potential    Kinetic En.   Total Energy  Conserved En.    Temperature
   -7.80349e+05    1.36708e+05   -6.43641e+05    8.10730e+05    2.97712e+02
 Pres. DC (bar) Pressure (bar)   Constr. rmsd
   -2.20911e+02    4.92648e+01    0.00000e+00

           Step           Time
      354385000   708770.00000

   Energies (kJ/mol)
        G96Bond       G96Angle    Proper Dih.  Improper Dih.          LJ-14
    2.43427e+03    3.56679e+03    2.73825e+03    1.06679e+03   -3.10528e+02
     Coulomb-14        LJ (SR)  Disper. corr.   Coulomb (SR)   Coul. recip.
    2.83721e+04    1.25352e+05   -7.45138e+03   -9.42284e+05    5.19488e+03
      Potential    Kinetic En.   Total Energy  Conserved En.    Temperature
   -7.81321e+05    1.38044e+05   -6.43278e+05    8.10714e+05    3.00621e+02
 Pres. DC (bar) Pressure (bar)   Constr. rmsd
   -2.20058e+02    6.82822e+01    0.00000e+00

           Step           Time
      354390000   708780.00000

   Energies (kJ/mol)
        G96Bond       G96Angle    Proper Dih.  Improper Dih.          LJ-14
    2.51869e+03    3.79666e+03    2.80698e+03    1.11385e+03   -3.27845e+02
     Coulomb-14        LJ (SR)  Disper. corr.   Coulomb (SR)   Coul. recip.
    2.82248e+04    1.23487e+05   -7.45225e+03   -9.39618e+05    5.22851e+03
      Potential    Kinetic En.   Total Energy  Conserved En.    Temperature
   -7.80221e+05    1.37383e+05   -6.42838e+05    8.10742e+05    2.99183e+02
 Pres. DC (bar) Pressure (bar)   Constr. rmsd
   -2.20109e+02   -1.68870e+02    0.00000e+00

           Step           Time
      354395000   708790.00000

   Energies (kJ/mol)
        G96Bond       G96Angle    Proper Dih.  Improper Dih.          LJ-14
    2.25204e+03    3.76350e+03    2.81514e+03    1.05845e+03   -2.19045e+02
     Coulomb-14        LJ (SR)  Disper. corr.   Coulomb (SR)   Coul. recip.
    2.84981e+04    1.25466e+05   -7.48183e+03   -9.42087e+05    5.21800e+03
      Potential    Kinetic En.   Total Energy  Conserved En.    Temperature
   -7.80716e+05    1.38010e+05   -6.42706e+05    8.10751e+05    3.00548e+02
 Pres. DC (bar) Pressure (bar)   Constr. rmsd
   -2.21858e+02    2.70811e+02    0.00000e+00

           Step           Time
      354400000   708800.00000

   Energies (kJ/mol)
        G96Bond       G96Angle    Proper Dih.  Improper Dih.          LJ-14
    2.39685e+03    3.69225e+03    2.65742e+03    1.10924e+03   -2.91593e+02
     Coulomb-14        LJ (SR)  Disper. corr.   Coulomb (SR)   Coul. recip.
    2.83482e+04    1.22253e+05   -7.45998e+03   -9.38057e+05    5.30784e+03
      Potential    Kinetic En.   Total Energy  Conserved En.    Temperature
   -7.80043e+05    1.37908e+05   -6.42135e+05    8.10778e+05    3.00326e+02
 Pres. DC (bar) Pressure (bar)   Constr. rmsd
   -2.20566e+02   -2.31075e+02    0.00000e+00

           Step           Time
      354405000   708810.00000

   Energies (kJ/mol)
        G96Bond       G96Angle    Proper Dih.  Improper Dih.          LJ-14
    2.42400e+03    3.83110e+03    2.59691e+03    1.13737e+03   -2.29854e+02
     Coulomb-14        LJ (SR)  Disper. corr.   Coulomb (SR)   Coul. recip.
    2.83850e+04    1.26325e+05   -7.49273e+03   -9.43093e+05    5.29892e+03
      Potential    Kinetic En.   Total Energy  Conserved En.    Temperature
   -7.80817e+05    1.38886e+05   -6.41931e+05    8.10796e+05    3.02456e+02
 Pres. DC (bar) Pressure (bar)   Constr. rmsd
   -2.22504e+02    4.25396e+02    0.00000e+00

           Step           Time
      354410000   708820.00000

   Energies (kJ/mol)
        G96Bond       G96Angle    Proper Dih.  Improper Dih.          LJ-14
    2.43813e+03    3.63028e+03    2.78000e+03    1.06458e+03   -2.94662e+02
     Coulomb-14        LJ (SR)  Disper. corr.   Coulomb (SR)   Coul. recip.
    2.84838e+04    1.23726e+05   -7.47255e+03   -9.41603e+05    5.17394e+03
      Potential    Kinetic En.   Total Energy  Conserved En.    Temperature
   -7.82074e+05    1.37227e+05   -6.44847e+05    8.10802e+05    2.98843e+02
 Pres. DC (bar) Pressure (bar)   Constr. rmsd
   -2.21309e+02   -7.28853e+01    0.00000e+00

           Step           Time
      354415000   708830.00000

   Energies (kJ/mol)
        G96Bond       G96Angle    Proper Dih.  Improper Dih.          LJ-14
    2.46532e+03    3.79483e+03    2.72160e+03    1.09935e+03   -2.12037e+02
     Coulomb-14        LJ (SR)  Disper. corr.   Coulomb (SR)   Coul. recip.
    2.82345e+04    1.23028e+05   -7.43600e+03   -9.39345e+05    5.29625e+03
      Potential    Kinetic En.   Total Energy  Conserved En.    Temperature
   -7.80353e+05    1.37031e+05   -6.43322e+05    8.10856e+05    2.98416e+02
 Pres. DC (bar) Pressure (bar)   Constr. rmsd
   -2.19152e+02   -1.53942e+02    0.00000e+00

           Step           Time
      354420000   708840.00000

   Energies (kJ/mol)
        G96Bond       G96Angle    Proper Dih.  Improper Dih.          LJ-14
    2.40548e+03    3.64286e+03    2.70607e+03    1.07614e+03   -3.23078e+02
     Coulomb-14        LJ (SR)  Disper. corr.   Coulomb (SR)   Coul. recip.
    2.83155e+04    1.22678e+05   -7.46710e+03   -9.39439e+05    5.37353e+03
      Potential    Kinetic En.   Total Energy  Conserved En.    Temperature
   -7.81032e+05    1.37526e+05   -6.43506e+05    8.10857e+05    2.99493e+02
 Pres. DC (bar) Pressure (bar)   Constr. rmsd
   -2.20987e+02   -2.00822e+02    0.00000e+00

           Step           Time
      354425000   708850.00000

   Energies (kJ/mol)
        G96Bond       G96Angle    Proper Dih.  Improper Dih.          LJ-14
    2.27544e+03    3.69313e+03    2.74115e+03    1.10843e+03   -2.72351e+02
     Coulomb-14        LJ (SR)  Disper. corr.   Coulomb (SR)   Coul. recip.
    2.85077e+04    1.23648e+05   -7.44216e+03   -9.39278e+05    5.29595e+03
      Potential    Kinetic En.   Total Energy  Conserved En.    Temperature
   -7.79722e+05    1.37876e+05   -6.41846e+05    8.10883e+05    3.00255e+02
 Pres. DC (bar) Pressure (bar)   Constr. rmsd
   -2.19514e+02    6.04824e+01    0.00000e+00

           Step           Time
      354430000   708860.00000

   Energies (kJ/mol)
        G96Bond       G96Angle    Proper Dih.  Improper Dih.          LJ-14
    2.41183e+03    3.65974e+03    2.67599e+03    1.14179e+03   -3.14411e+02
     Coulomb-14        LJ (SR)  Disper. corr.   Coulomb (SR)   Coul. recip.
    2.81417e+04    1.24443e+05   -7.46082e+03   -9.40193e+05    5.21638e+03
      Potential    Kinetic En.   Total Energy  Conserved En.    Temperature
   -7.80277e+05    1.38226e+05   -6.42051e+05    8.10911e+05    3.01019e+02
 Pres. DC (bar) Pressure (bar)   Constr. rmsd
   -2.20615e+02    9.30038e+01    0.00000e+00

           Step           Time
      354435000   708870.00000

   Energies (kJ/mol)
        G96Bond       G96Angle    Proper Dih.  Improper Dih.          LJ-14
    2.43998e+03    3.73761e+03    2.74534e+03    1.12770e+03   -2.82751e+02
     Coulomb-14        LJ (SR)  Disper. corr.   Coulomb (SR)   Coul. recip.
    2.83977e+04    1.24139e+05   -7.45649e+03   -9.40469e+05    5.11744e+03
      Potential    Kinetic En.   Total Energy  Conserved En.    Temperature
   -7.80504e+05    1.37998e+05   -6.42505e+05    8.10932e+05    3.00522e+02
 Pres. DC (bar) Pressure (bar)   Constr. rmsd
   -2.20360e+02    9.31196e+01    0.00000e+00

           Step           Time
      354440000   708880.00000

   Energies (kJ/mol)
        G96Bond       G96Angle    Proper Dih.  Improper Dih.          LJ-14
    2.38326e+03    3.52808e+03    2.79739e+03    1.08164e+03   -3.55821e+02
     Coulomb-14        LJ (SR)  Disper. corr.   Coulomb (SR)   Coul. recip.
    2.82579e+04    1.25110e+05   -7.46626e+03   -9.42468e+05    5.20494e+03
      Potential    Kinetic En.   Total Energy  Conserved En.    Temperature
   -7.81927e+05    1.36640e+05   -6.45287e+05    8.10967e+05    2.97564e+02
 Pres. DC (bar) Pressure (bar)   Constr. rmsd
   -2.20937e+02   -1.27455e+02    0.00000e+00

           Step           Time
      354445000   708890.00000

   Energies (kJ/mol)
        G96Bond       G96Angle    Proper Dih.  Improper Dih.          LJ-14
    2.42197e+03    3.58394e+03    2.72359e+03    1.10302e+03   -2.27305e+02
     Coulomb-14        LJ (SR)  Disper. corr.   Coulomb (SR)   Coul. recip.
    2.83946e+04    1.23240e+05   -7.45022e+03   -9.40352e+05    5.22379e+03
      Potential    Kinetic En.   Total Energy  Conserved En.    Temperature
   -7.81339e+05    1.37637e+05   -6.43702e+05    8.11004e+05    2.99735e+02
 Pres. DC (bar) Pressure (bar)   Constr. rmsd
   -2.19990e+02   -1.16958e+02    0.00000e+00

           Step           Time
      354450000   708900.00000

   Energies (kJ/mol)
        G96Bond       G96Angle    Proper Dih.  Improper Dih.          LJ-14
    2.40642e+03    3.83470e+03    2.68221e+03    1.08128e+03   -3.01702e+02
     Coulomb-14        LJ (SR)  Disper. corr.   Coulomb (SR)   Coul. recip.
    2.84413e+04    1.23409e+05   -7.46678e+03   -9.38248e+05    5.25061e+03
      Potential    Kinetic En.   Total Energy  Conserved En.    Temperature
   -7.78911e+05    1.37866e+05   -6.41045e+05    8.11016e+05    3.00234e+02
 Pres. DC (bar) Pressure (bar)   Constr. rmsd
   -2.20967e+02   -1.00254e+02    0.00000e+00

           Step           Time
      354455000   708910.00000

   Energies (kJ/mol)
        G96Bond       G96Angle    Proper Dih.  Improper Dih.          LJ-14
    2.27249e+03    3.68580e+03    2.77215e+03    1.10799e+03   -2.93756e+02
     Coulomb-14        LJ (SR)  Disper. corr.   Coulomb (SR)   Coul. recip.
    2.82534e+04    1.24049e+05   -7.45867e+03   -9.41016e+05    5.28554e+03
      Potential    Kinetic En.   Total Energy  Conserved En.    Temperature
   -7.81342e+05    1.37763e+05   -6.43579e+05    8.11046e+05    3.00010e+02
 Pres. DC (bar) Pressure (bar)   Constr. rmsd
   -2.20488e+02   -4.72060e+01    0.00000e+00

           Step           Time
      354460000   708920.00000

   Energies (kJ/mol)
        G96Bond       G96Angle    Proper Dih.  Improper Dih.          LJ-14
    2.36639e+03    3.80234e+03    2.70229e+03    1.08415e+03   -2.50817e+02
     Coulomb-14        LJ (SR)  Disper. corr.   Coulomb (SR)   Coul. recip.
    2.83706e+04    1.23259e+05   -7.46961e+03   -9.40844e+05    5.21306e+03
      Potential    Kinetic En.   Total Energy  Conserved En.    Temperature
   -7.81767e+05    1.38152e+05   -6.43616e+05    8.11100e+05    3.00856e+02
 Pres. DC (bar) Pressure (bar)   Constr. rmsd
   -2.21135e+02   -4.17957e+00    0.00000e+00

           Step           Time
      354465000   708930.00000

   Energies (kJ/mol)
        G96Bond       G96Angle    Proper Dih.  Improper Dih.          LJ-14
    2.30139e+03    3.67310e+03    2.84682e+03    1.10380e+03   -3.66516e+02
     Coulomb-14        LJ (SR)  Disper. corr.   Coulomb (SR)   Coul. recip.
    2.83088e+04    1.22943e+05   -7.45831e+03   -9.39573e+05    5.19872e+03
      Potential    Kinetic En.   Total Energy  Conserved En.    Temperature
   -7.81022e+05    1.38337e+05   -6.42685e+05    8.11103e+05    3.01260e+02
 Pres. DC (bar) Pressure (bar)   Constr. rmsd
   -2.20467e+02   -1.30890e+02    0.00000e+00

           Step           Time
      354470000   708940.00000

   Energies (kJ/mol)
        G96Bond       G96Angle    Proper Dih.  Improper Dih.          LJ-14
    2.39007e+03    3.69839e+03    2.75285e+03    1.08284e+03   -1.64722e+02
     Coulomb-14        LJ (SR)  Disper. corr.   Coulomb (SR)   Coul. recip.
    2.85147e+04    1.24938e+05   -7.48448e+03   -9.41970e+05    5.36625e+03
      Potential    Kinetic En.   Total Energy  Conserved En.    Temperature
   -7.80876e+05    1.38033e+05   -6.42844e+05    8.11130e+05    3.00597e+02
 Pres. DC (bar) Pressure (bar)   Constr. rmsd
   -2.22015e+02    1.86281e+02    0.00000e+00

           Step           Time
      354475000   708950.00000

   Energies (kJ/mol)
        G96Bond       G96Angle    Proper Dih.  Improper Dih.          LJ-14
    2.44725e+03    3.77357e+03    2.64897e+03    1.12032e+03   -3.55873e+02
     Coulomb-14        LJ (SR)  Disper. corr.   Coulomb (SR)   Coul. recip.
    2.81654e+04    1.23253e+05   -7.46615e+03   -9.39100e+05    5.18887e+03
      Potential    Kinetic En.   Total Energy  Conserved En.    Temperature
   -7.80325e+05    1.37642e+05   -6.42683e+05    8.11169e+05    2.99747e+02
 Pres. DC (bar) Pressure (bar)   Constr. rmsd
   -2.20930e+02   -1.06476e+02    0.00000e+00

           Step           Time
      354480000   708960.00000

   Energies (kJ/mol)
        G96Bond       G96Angle    Proper Dih.  Improper Dih.          LJ-14
    2.23899e+03    3.68323e+03    2.62799e+03    1.17563e+03   -3.30699e+02
     Coulomb-14        LJ (SR)  Disper. corr.   Coulomb (SR)   Coul. recip.
    2.83458e+04    1.23693e+05   -7.45702e+03   -9.39932e+05    5.18573e+03
      Potential    Kinetic En.   Total Energy  Conserved En.    Temperature
   -7.80769e+05    1.37400e+05   -6.43369e+05    8.11167e+05    2.99220e+02
 Pres. DC (bar) Pressure (bar)   Constr. rmsd
   -2.20391e+02   -5.67669e+01    0.00000e+00

           Step           Time
      354485000   708970.00000

   Energies (kJ/mol)
        G96Bond       G96Angle    Proper Dih.  Improper Dih.          LJ-14
    2.28160e+03    3.70222e+03    2.65235e+03    1.17794e+03   -3.56603e+02
     Coulomb-14        LJ (SR)  Disper. corr.   Coulomb (SR)   Coul. recip.
    2.84212e+04    1.24745e+05   -7.46280e+03   -9.41837e+05    5.32960e+03
      Potential    Kinetic En.   Total Energy  Conserved En.    Temperature
   -7.81346e+05    1.37745e+05   -6.43601e+05    8.11228e+05    2.99970e+02
 Pres. DC (bar) Pressure (bar)   Constr. rmsd
   -2.20733e+02    1.68109e+02    0.00000e+00

           Step           Time
      354490000   708980.00000

   Energies (kJ/mol)
        G96Bond       G96Angle    Proper Dih.  Improper Dih.          LJ-14
    2.38650e+03    3.75450e+03    2.70315e+03    1.06494e+03   -3.43148e+02
     Coulomb-14        LJ (SR)  Disper. corr.   Coulomb (SR)   Coul. recip.
    2.81206e+04    1.22869e+05   -7.45468e+03   -9.39318e+05    5.19279e+03
      Potential    Kinetic En.   Total Energy  Conserved En.    Temperature
   -7.81024e+05    1.38257e+05   -6.42767e+05    8.11235e+05    3.01086e+02
 Pres. DC (bar) Pressure (bar)   Constr. rmsd
   -2.20253e+02   -2.28038e+02    0.00000e+00

           Step           Time
      354495000   708990.00000

   Energies (kJ/mol)
        G96Bond       G96Angle    Proper Dih.  Improper Dih.          LJ-14
    2.36069e+03    3.80353e+03    2.56507e+03    1.02239e+03   -3.00408e+02
     Coulomb-14        LJ (SR)  Disper. corr.   Coulomb (SR)   Coul. recip.
    2.83300e+04    1.22615e+05   -7.46417e+03   -9.38827e+05    5.38002e+03
      Potential    Kinetic En.   Total Energy  Conserved En.    Temperature
   -7.80514e+05    1.37506e+05   -6.43008e+05    8.11216e+05    2.99449e+02
 Pres. DC (bar) Pressure (bar)   Constr. rmsd
   -2.20813e+02   -1.62829e+02    0.00000e+00

           Step           Time
      354500000   709000.00000

   Energies (kJ/mol)
        G96Bond       G96Angle    Proper Dih.  Improper Dih.          LJ-14
    2.24792e+03    3.64137e+03    2.68547e+03    1.12989e+03   -2.63632e+02
     Coulomb-14        LJ (SR)  Disper. corr.   Coulomb (SR)   Coul. recip.
    2.84950e+04    1.24577e+05   -7.45191e+03   -9.41533e+05    5.38546e+03
      Potential    Kinetic En.   Total Energy  Conserved En.    Temperature
   -7.81086e+05    1.39274e+05   -6.41813e+05    8.11234e+05    3.03299e+02
 Pres. DC (bar) Pressure (bar)   Constr. rmsd
   -2.20089e+02    2.52913e+01    0.00000e+00

           Step           Time
      354505000   709010.00000

   Energies (kJ/mol)
        G96Bond       G96Angle    Proper Dih.  Improper Dih.          LJ-14
    2.50583e+03    3.64749e+03    2.68078e+03    1.15584e+03   -2.44884e+02
     Coulomb-14        LJ (SR)  Disper. corr.   Coulomb (SR)   Coul. recip.
    2.83085e+04    1.23001e+05   -7.44068e+03   -9.38730e+05    5.20644e+03
      Potential    Kinetic En.   Total Energy  Conserved En.    Temperature
   -7.79910e+05    1.37465e+05   -6.42445e+05    8.11285e+05    2.99361e+02
 Pres. DC (bar) Pressure (bar)   Constr. rmsd
   -2.19427e+02   -1.86387e+02    0.00000e+00

           Step           Time
      354510000   709020.00000

   Energies (kJ/mol)
        G96Bond       G96Angle    Proper Dih.  Improper Dih.          LJ-14
    2.47833e+03    3.71495e+03    2.68442e+03    9.96508e+02   -3.09284e+02
     Coulomb-14        LJ (SR)  Disper. corr.   Coulomb (SR)   Coul. recip.
    2.83058e+04    1.23675e+05   -7.46052e+03   -9.40557e+05    5.17063e+03
      Potential    Kinetic En.   Total Energy  Conserved En.    Temperature
   -7.81301e+05    1.39307e+05   -6.41994e+05    8.11270e+05    3.03372e+02
 Pres. DC (bar) Pressure (bar)   Constr. rmsd
   -2.20598e+02   -2.15380e+01    0.00000e+00

           Step           Time
      354515000   709030.00000

   Energies (kJ/mol)
        G96Bond       G96Angle    Proper Dih.  Improper Dih.          LJ-14
    2.26580e+03    3.57909e+03    2.72226e+03    1.14776e+03   -3.16169e+02
     Coulomb-14        LJ (SR)  Disper. corr.   Coulomb (SR)   Coul. recip.
    2.82881e+04    1.22808e+05   -7.48104e+03   -9.40355e+05    5.15216e+03
      Potential    Kinetic En.   Total Energy  Conserved En.    Temperature
   -7.82189e+05    1.36674e+05   -6.45514e+05    8.11299e+05    2.97639e+02
 Pres. DC (bar) Pressure (bar)   Constr. rmsd
   -2.21811e+02   -9.97979e+01    0.00000e+00

           Step           Time
      354520000   709040.00000

   Energies (kJ/mol)
        G96Bond       G96Angle    Proper Dih.  Improper Dih.          LJ-14
    2.36952e+03    3.72162e+03    2.72766e+03    1.02061e+03   -2.52585e+02
     Coulomb-14        LJ (SR)  Disper. corr.   Coulomb (SR)   Coul. recip.
    2.82424e+04    1.24500e+05   -7.48079e+03   -9.41441e+05    5.32934e+03
      Potential    Kinetic En.   Total Energy  Conserved En.    Temperature
   -7.81263e+05    1.37983e+05   -6.43280e+05    8.11291e+05    3.00488e+02
 Pres. DC (bar) Pressure (bar)   Constr. rmsd
   -2.21796e+02    1.42981e+02    0.00000e+00

           Step           Time
      354525000   709050.00000

   Energies (kJ/mol)
        G96Bond       G96Angle    Proper Dih.  Improper Dih.          LJ-14
    2.38444e+03    3.76948e+03    2.81359e+03    1.13785e+03   -3.32669e+02
     Coulomb-14        LJ (SR)  Disper. corr.   Coulomb (SR)   Coul. recip.
    2.82930e+04    1.23079e+05   -7.46249e+03   -9.38105e+05    5.24355e+03
      Potential    Kinetic En.   Total Energy  Conserved En.    Temperature
   -7.79180e+05    1.38292e+05   -6.40888e+05    8.11307e+05    3.01162e+02
 Pres. DC (bar) Pressure (bar)   Constr. rmsd
   -2.20714e+02   -4.15221e+01    0.00000e+00

           Step           Time
      354530000   709060.00000

   Energies (kJ/mol)
        G96Bond       G96Angle    Proper Dih.  Improper Dih.          LJ-14
    2.41270e+03    3.67460e+03    2.82428e+03    1.07962e+03   -3.73623e+02
     Coulomb-14        LJ (SR)  Disper. corr.   Coulomb (SR)   Coul. recip.
    2.81871e+04    1.23560e+05   -7.48426e+03   -9.40568e+05    5.17312e+03
      Potential    Kinetic En.   Total Energy  Conserved En.    Temperature
   -7.81515e+05    1.38118e+05   -6.43396e+05    8.11325e+05    3.00783e+02
 Pres. DC (bar) Pressure (bar)   Constr. rmsd
   -2.22002e+02   -5.90804e+01    0.00000e+00

           Step           Time
      354535000   709070.00000

   Energies (kJ/mol)
        G96Bond       G96Angle    Proper Dih.  Improper Dih.          LJ-14
    2.50026e+03    3.62746e+03    2.72504e+03    1.09097e+03   -3.23815e+02
     Coulomb-14        LJ (SR)  Disper. corr.   Coulomb (SR)   Coul. recip.
    2.84204e+04    1.25624e+05   -7.47245e+03   -9.42674e+05    5.26732e+03
      Potential    Kinetic En.   Total Energy  Conserved En.    Temperature
   -7.81215e+05    1.37802e+05   -6.43413e+05    8.11350e+05    3.00094e+02
 Pres. DC (bar) Pressure (bar)   Constr. rmsd
   -2.21303e+02    2.01558e+02    0.00000e+00

           Step           Time
      354540000   709080.00000

   Energies (kJ/mol)
        G96Bond       G96Angle    Proper Dih.  Improper Dih.          LJ-14
    2.45607e+03    3.65148e+03    2.69442e+03    1.01191e+03   -2.65437e+02
     Coulomb-14        LJ (SR)  Disper. corr.   Coulomb (SR)   Coul. recip.
    2.83718e+04    1.24528e+05   -7.47622e+03   -9.41122e+05    5.14166e+03
      Potential    Kinetic En.   Total Energy  Conserved En.    Temperature
   -7.81009e+05    1.38063e+05   -6.42946e+05    8.11374e+05    3.00663e+02
 Pres. DC (bar) Pressure (bar)   Constr. rmsd
   -2.21526e+02    1.00313e+02    0.00000e+00

           Step           Time
      354545000   709090.00000

   Energies (kJ/mol)
        G96Bond       G96Angle    Proper Dih.  Improper Dih.          LJ-14
    2.36372e+03    3.73495e+03    2.76136e+03    1.13934e+03   -3.20574e+02
     Coulomb-14        LJ (SR)  Disper. corr.   Coulomb (SR)   Coul. recip.
    2.84087e+04    1.23719e+05   -7.49346e+03   -9.41045e+05    5.09004e+03
      Potential    Kinetic En.   Total Energy  Conserved En.    Temperature
   -7.81642e+05    1.38692e+05   -6.42950e+05    8.11393e+05    3.02033e+02
 Pres. DC (bar) Pressure (bar)   Constr. rmsd
   -2.22548e+02    5.90865e+01    0.00000e+00

           Step           Time
      354550000   709100.00000

   Energies (kJ/mol)
        G96Bond       G96Angle    Proper Dih.  Improper Dih.          LJ-14
    2.29768e+03    3.75684e+03    2.60150e+03    1.12141e+03   -2.88643e+02
     Coulomb-14        LJ (SR)  Disper. corr.   Coulomb (SR)   Coul. recip.
    2.83837e+04    1.23854e+05   -7.47511e+03   -9.40249e+05    5.24845e+03
      Potential    Kinetic En.   Total Energy  Conserved En.    Temperature
   -7.80749e+05    1.38032e+05   -6.42717e+05    8.11424e+05    3.00596e+02
 Pres. DC (bar) Pressure (bar)   Constr. rmsd
   -2.21460e+02    9.02825e+01    0.00000e+00

           Step           Time
      354555000   709110.00000

   Energies (kJ/mol)
        G96Bond       G96Angle    Proper Dih.  Improper Dih.          LJ-14
    2.50296e+03    3.62788e+03    2.65027e+03    1.06517e+03   -3.06065e+02
     Coulomb-14        LJ (SR)  Disper. corr.   Coulomb (SR)   Coul. recip.
    2.83807e+04    1.25599e+05   -7.50035e+03   -9.43317e+05    5.25710e+03
      Potential    Kinetic En.   Total Energy  Conserved En.    Temperature
   -7.82040e+05    1.37060e+05   -6.44980e+05    8.11444e+05    2.98478e+02
 Pres. DC (bar) Pressure (bar)   Constr. rmsd
   -2.22956e+02    1.80025e+02    0.00000e+00

           Step           Time
      354560000   709120.00000

   Energies (kJ/mol)
        G96Bond       G96Angle    Proper Dih.  Improper Dih.          LJ-14
    2.45875e+03    3.84532e+03    2.67137e+03    1.06353e+03   -2.76236e+02
     Coulomb-14        LJ (SR)  Disper. corr.   Coulomb (SR)   Coul. recip.
    2.83492e+04    1.23896e+05   -7.46659e+03   -9.38802e+05    5.30290e+03
      Potential    Kinetic En.   Total Energy  Conserved En.    Temperature
   -7.78957e+05    1.37372e+05   -6.41585e+05    8.11481e+05    2.99159e+02
 Pres. DC (bar) Pressure (bar)   Constr. rmsd
   -2.20956e+02    7.31356e+01    0.00000e+00

           Step           Time
      354565000   709130.00000

   Energies (kJ/mol)
        G96Bond       G96Angle    Proper Dih.  Improper Dih.          LJ-14
    2.34123e+03    3.73867e+03    2.70411e+03    1.12276e+03   -2.68540e+02
     Coulomb-14        LJ (SR)  Disper. corr.   Coulomb (SR)   Coul. recip.
    2.85200e+04    1.24795e+05   -7.47880e+03   -9.42044e+05    5.28185e+03
      Potential    Kinetic En.   Total Energy  Conserved En.    Temperature
   -7.81288e+05    1.37671e+05   -6.43616e+05    8.11491e+05    2.99810e+02
 Pres. DC (bar) Pressure (bar)   Constr. rmsd
   -2.21678e+02    1.31211e+02    0.00000e+00

           Step           Time
      354570000   709140.00000

   Energies (kJ/mol)
        G96Bond       G96Angle    Proper Dih.  Improper Dih.          LJ-14
    2.28135e+03    3.55249e+03    2.75345e+03    9.96172e+02   -2.83639e+02
     Coulomb-14        LJ (SR)  Disper. corr.   Coulomb (SR)   Coul. recip.
    2.84861e+04    1.25640e+05   -7.48064e+03   -9.43439e+05    5.20337e+03
      Potential    Kinetic En.   Total Energy  Conserved En.    Temperature
   -7.82290e+05    1.36794e+05   -6.45496e+05    8.11512e+05    2.97899e+02
 Pres. DC (bar) Pressure (bar)   Constr. rmsd
   -2.21788e+02    1.60818e+02    0.00000e+00

           Step           Time
      354575000   709150.00000

   Energies (kJ/mol)
        G96Bond       G96Angle    Proper Dih.  Improper Dih.          LJ-14
    2.40790e+03    3.86186e+03    2.62340e+03    1.04077e+03   -2.68364e+02
     Coulomb-14        LJ (SR)  Disper. corr.   Coulomb (SR)   Coul. recip.
    2.84562e+04    1.23558e+05   -7.47384e+03   -9.38821e+05    5.26960e+03
      Potential    Kinetic En.   Total Energy  Conserved En.    Temperature
   -7.79346e+05    1.38004e+05   -6.41341e+05    8.11548e+05    3.00535e+02
 Pres. DC (bar) Pressure (bar)   Constr. rmsd
   -2.21385e+02    2.10061e+01    0.00000e+00

           Step           Time
      354580000   709160.00000

   Energies (kJ/mol)
        G96Bond       G96Angle    Proper Dih.  Improper Dih.          LJ-14
    2.32182e+03    3.72884e+03    2.62867e+03    1.14628e+03   -2.61719e+02
     Coulomb-14        LJ (SR)  Disper. corr.   Coulomb (SR)   Coul. recip.
    2.83919e+04    1.24383e+05   -7.46186e+03   -9.42498e+05    5.24161e+03
      Potential    Kinetic En.   Total Energy  Conserved En.    Temperature
   -7.82379e+05    1.38617e+05   -6.43762e+05    8.11578e+05    3.01870e+02
 Pres. DC (bar) Pressure (bar)   Constr. rmsd
   -2.20677e+02    1.63068e+02    0.00000e+00

           Step           Time
      354585000   709170.00000

   Energies (kJ/mol)
        G96Bond       G96Angle    Proper Dih.  Improper Dih.          LJ-14
    2.39226e+03    3.74515e+03    2.62079e+03    1.12161e+03   -2.44580e+02
     Coulomb-14        LJ (SR)  Disper. corr.   Coulomb (SR)   Coul. recip.
    2.84482e+04    1.25568e+05   -7.43250e+03   -9.41080e+05    5.29558e+03
      Potential    Kinetic En.   Total Energy  Conserved En.    Temperature
   -7.79566e+05    1.38734e+05   -6.40832e+05    8.11611e+05    3.02124e+02
 Pres. DC (bar) Pressure (bar)   Constr. rmsd
   -2.18946e+02    1.71158e+02    0.00000e+00

           Step           Time
      354590000   709180.00000

   Energies (kJ/mol)
        G96Bond       G96Angle    Proper Dih.  Improper Dih.          LJ-14
    2.29843e+03    3.76663e+03    2.77642e+03    1.04291e+03   -2.65929e+02
     Coulomb-14        LJ (SR)  Disper. corr.   Coulomb (SR)   Coul. recip.
    2.84307e+04    1.25513e+05   -7.44936e+03   -9.42898e+05    5.18308e+03
      Potential    Kinetic En.   Total Energy  Conserved En.    Temperature
   -7.81601e+05    1.38116e+05   -6.43485e+05    8.11621e+05    3.00779e+02
 Pres. DC (bar) Pressure (bar)   Constr. rmsd
   -2.19939e+02    1.38838e+02    0.00000e+00

           Step           Time
      354595000   709190.00000

   Energies (kJ/mol)
        G96Bond       G96Angle    Proper Dih.  Improper Dih.          LJ-14
    2.39446e+03    3.80208e+03    2.53210e+03    1.07215e+03   -2.31664e+02
     Coulomb-14        LJ (SR)  Disper. corr.   Coulomb (SR)   Coul. recip.
    2.83828e+04    1.23558e+05   -7.48155e+03   -9.39091e+05    5.12814e+03
      Potential    Kinetic En.   Total Energy  Conserved En.    Temperature
   -7.79935e+05    1.38577e+05   -6.41358e+05    8.11616e+05    3.01783e+02
 Pres. DC (bar) Pressure (bar)   Constr. rmsd
   -2.21842e+02    7.06624e+01    0.00000e+00

           Step           Time
      354600000   709200.00000

   Energies (kJ/mol)
        G96Bond       G96Angle    Proper Dih.  Improper Dih.          LJ-14
    2.31262e+03    3.55468e+03    2.66739e+03    1.02434e+03   -2.63391e+02
     Coulomb-14        LJ (SR)  Disper. corr.   Coulomb (SR)   Coul. recip.
    2.85380e+04    1.25339e+05   -7.46758e+03   -9.41823e+05    5.23920e+03
      Potential    Kinetic En.   Total Energy  Conserved En.    Temperature
   -7.80878e+05    1.39008e+05   -6.41870e+05    8.11645e+05    3.02721e+02
 Pres. DC (bar) Pressure (bar)   Constr. rmsd
   -2.21015e+02    1.72876e+02    0.00000e+00

           Step           Time
      354605000   709210.00000

   Energies (kJ/mol)
        G96Bond       G96Angle    Proper Dih.  Improper Dih.          LJ-14
    2.28940e+03    3.61280e+03    2.66348e+03    1.09366e+03   -2.55417e+02
     Coulomb-14        LJ (SR)  Disper. corr.   Coulomb (SR)   Coul. recip.
    2.84427e+04    1.22820e+05   -7.45088e+03   -9.39897e+05    5.19066e+03
      Potential    Kinetic En.   Total Energy  Conserved En.    Temperature
   -7.81491e+05    1.38063e+05   -6.43427e+05    8.11682e+05    3.00664e+02
 Pres. DC (bar) Pressure (bar)   Constr. rmsd
   -2.20029e+02   -1.07126e+02    0.00000e+00

           Step           Time
      354610000   709220.00000

   Energies (kJ/mol)
        G96Bond       G96Angle    Proper Dih.  Improper Dih.          LJ-14
    2.33662e+03    3.77184e+03    2.75197e+03    1.09770e+03   -3.17896e+02
     Coulomb-14        LJ (SR)  Disper. corr.   Coulomb (SR)   Coul. recip.
    2.83658e+04    1.23750e+05   -7.44022e+03   -9.39649e+05    5.32199e+03
      Potential    Kinetic En.   Total Energy  Conserved En.    Temperature
   -7.80011e+05    1.37633e+05   -6.42378e+05    8.11679e+05    2.99726e+02
 Pres. DC (bar) Pressure (bar)   Constr. rmsd
   -2.19400e+02   -1.85738e+02    0.00000e+00

           Step           Time
      354615000   709230.00000

   Energies (kJ/mol)
        G96Bond       G96Angle    Proper Dih.  Improper Dih.          LJ-14
    2.31524e+03    3.66632e+03    2.74153e+03    1.08998e+03   -2.55457e+02
     Coulomb-14        LJ (SR)  Disper. corr.   Coulomb (SR)   Coul. recip.
    2.84827e+04    1.22585e+05   -7.46765e+03   -9.38368e+05    5.31747e+03
      Potential    Kinetic En.   Total Energy  Conserved En.    Temperature
   -7.79893e+05    1.37077e+05   -6.42816e+05    8.11701e+05    2.98515e+02
 Pres. DC (bar) Pressure (bar)   Constr. rmsd
   -2.21019e+02   -6.51200e+01    0.00000e+00

           Step           Time
      354620000   709240.00000

   Energies (kJ/mol)
        G96Bond       G96Angle    Proper Dih.  Improper Dih.          LJ-14
    2.32387e+03    3.83705e+03    2.71517e+03    9.77961e+02   -3.34804e+02
     Coulomb-14        LJ (SR)  Disper. corr.   Coulomb (SR)   Coul. recip.
    2.83535e+04    1.21557e+05   -7.46489e+03   -9.37240e+05    5.27174e+03
      Potential    Kinetic En.   Total Energy  Conserved En.    Temperature
   -7.80004e+05    1.37224e+05   -6.42780e+05    8.11723e+05    2.98836e+02
 Pres. DC (bar) Pressure (bar)   Constr. rmsd
   -2.20856e+02   -1.98629e+02    0.00000e+00

           Step           Time
      354625000   709250.00000

   Energies (kJ/mol)
        G96Bond       G96Angle    Proper Dih.  Improper Dih.          LJ-14
    2.24501e+03    3.68312e+03    2.63808e+03    1.15880e+03   -3.11833e+02
     Coulomb-14        LJ (SR)  Disper. corr.   Coulomb (SR)   Coul. recip.
    2.85418e+04    1.23368e+05   -7.43822e+03   -9.40433e+05    5.24475e+03
      Potential    Kinetic En.   Total Energy  Conserved En.    Temperature
   -7.81303e+05    1.36902e+05   -6.44401e+05    8.11742e+05    2.98136e+02
 Pres. DC (bar) Pressure (bar)   Constr. rmsd
   -2.19282e+02   -1.27012e+02    0.00000e+00

           Step           Time
      354630000   709260.00000

   Energies (kJ/mol)
        G96Bond       G96Angle    Proper Dih.  Improper Dih.          LJ-14
    2.21931e+03    3.84340e+03    2.67569e+03    1.07838e+03   -2.88712e+02
     Coulomb-14        LJ (SR)  Disper. corr.   Coulomb (SR)   Coul. recip.
    2.82238e+04    1.24482e+05   -7.48265e+03   -9.41794e+05    5.23264e+03
      Potential    Kinetic En.   Total Energy  Conserved En.    Temperature
   -7.81810e+05    1.37393e+05   -6.44417e+05    8.11786e+05    2.99203e+02
 Pres. DC (bar) Pressure (bar)   Constr. rmsd
   -2.21907e+02    1.11387e+02    0.00000e+00

           Step           Time
      354635000   709270.00000

   Energies (kJ/mol)
        G96Bond       G96Angle    Proper Dih.  Improper Dih.          LJ-14
    2.43815e+03    3.56344e+03    2.70993e+03    1.05187e+03   -2.59764e+02
     Coulomb-14        LJ (SR)  Disper. corr.   Coulomb (SR)   Coul. recip.
    2.84139e+04    1.22405e+05   -7.46789e+03   -9.38436e+05    5.26692e+03
      Potential    Kinetic En.   Total Energy  Conserved En.    Temperature
   -7.80314e+05    1.38317e+05   -6.41997e+05    8.11803e+05    3.01215e+02
 Pres. DC (bar) Pressure (bar)   Constr. rmsd
   -2.21033e+02   -3.55244e+00    0.00000e+00

           Step           Time
      354640000   709280.00000

   Energies (kJ/mol)
        G96Bond       G96Angle    Proper Dih.  Improper Dih.          LJ-14
    2.53189e+03    3.59413e+03    2.69287e+03    1.11426e+03   -2.86475e+02
     Coulomb-14        LJ (SR)  Disper. corr.   Coulomb (SR)   Coul. recip.
    2.83683e+04    1.24600e+05   -7.47386e+03   -9.42049e+05    5.14208e+03
      Potential    Kinetic En.   Total Energy  Conserved En.    Temperature
   -7.81765e+05    1.37949e+05   -6.43816e+05    8.11813e+05    3.00414e+02
 Pres. DC (bar) Pressure (bar)   Constr. rmsd
   -2.21386e+02    3.35850e+01    0.00000e+00

           Step           Time
      354645000   709290.00000

   Energies (kJ/mol)
        G96Bond       G96Angle    Proper Dih.  Improper Dih.          LJ-14
    2.34382e+03    3.80377e+03    2.71253e+03    1.07006e+03   -3.23816e+02
     Coulomb-14        LJ (SR)  Disper. corr.   Coulomb (SR)   Coul. recip.
    2.84893e+04    1.24478e+05   -7.45946e+03   -9.41628e+05    5.12921e+03
      Potential    Kinetic En.   Total Energy  Conserved En.    Temperature
   -7.81385e+05    1.38279e+05   -6.43106e+05    8.11847e+05    3.01132e+02
 Pres. DC (bar) Pressure (bar)   Constr. rmsd
   -2.20535e+02    3.08850e+01    0.00000e+00

           Step           Time
      354650000   709300.00000

   Energies (kJ/mol)
        G96Bond       G96Angle    Proper Dih.  Improper Dih.          LJ-14
    2.19541e+03    3.63414e+03    2.72298e+03    1.09864e+03   -2.39580e+02
     Coulomb-14        LJ (SR)  Disper. corr.   Coulomb (SR)   Coul. recip.
    2.85750e+04    1.22768e+05   -7.47307e+03   -9.39318e+05    5.20639e+03
      Potential    Kinetic En.   Total Energy  Conserved En.    Temperature
   -7.80830e+05    1.37168e+05   -6.43662e+05    8.11834e+05    2.98714e+02
 Pres. DC (bar) Pressure (bar)   Constr. rmsd
   -2.21340e+02    2.22451e+01    0.00000e+00

           Step           Time
      354655000   709310.00000

   Energies (kJ/mol)
        G96Bond       G96Angle    Proper Dih.  Improper Dih.          LJ-14
    2.36111e+03    3.72856e+03    2.70609e+03    1.16362e+03   -2.13856e+02
     Coulomb-14        LJ (SR)  Disper. corr.   Coulomb (SR)   Coul. recip.
    2.84482e+04    1.23562e+05   -7.43095e+03   -9.38620e+05    5.32287e+03
      Potential    Kinetic En.   Total Energy  Conserved En.    Temperature
   -7.78973e+05    1.37864e+05   -6.41109e+05    8.11870e+05    3.00229e+02
 Pres. DC (bar) Pressure (bar)   Constr. rmsd
   -2.18855e+02    1.42290e+01    0.00000e+00

           Step           Time
      354660000   709320.00000

   Energies (kJ/mol)
        G96Bond       G96Angle    Proper Dih.  Improper Dih.          LJ-14
    2.21685e+03    3.85194e+03    2.63625e+03    1.11524e+03   -3.29138e+02
     Coulomb-14        LJ (SR)  Disper. corr.   Coulomb (SR)   Coul. recip.
    2.85266e+04    1.23481e+05   -7.46527e+03   -9.39489e+05    5.26872e+03
      Potential    Kinetic En.   Total Energy  Conserved En.    Temperature
   -7.80186e+05    1.37173e+05   -6.43013e+05    8.11896e+05    2.98725e+02
 Pres. DC (bar) Pressure (bar)   Constr. rmsd
   -2.20879e+02   -9.95870e+01    0.00000e+00

           Step           Time
      354665000   709330.00000

   Energies (kJ/mol)
        G96Bond       G96Angle    Proper Dih.  Improper Dih.          LJ-14
    2.29122e+03    3.76154e+03    2.76347e+03    1.02757e+03   -3.40411e+02
     Coulomb-14        LJ (SR)  Disper. corr.   Coulomb (SR)   Coul. recip.
    2.81024e+04    1.22728e+05   -7.47344e+03   -9.38045e+05    5.35313e+03
      Potential    Kinetic En.   Total Energy  Conserved En.    Temperature
   -7.79832e+05    1.38071e+05   -6.41761e+05    8.11941e+05    3.00680e+02
 Pres. DC (bar) Pressure (bar)   Constr. rmsd
   -2.21361e+02   -4.08374e+01    0.00000e+00

           Step           Time
      354670000   709340.00000

   Energies (kJ/mol)
        G96Bond       G96Angle    Proper Dih.  Improper Dih.          LJ-14
    2.34954e+03    3.59766e+03    2.85581e+03    1.13565e+03   -2.38283e+02
     Coulomb-14        LJ (SR)  Disper. corr.   Coulomb (SR)   Coul. recip.
    2.83113e+04    1.22385e+05   -7.46390e+03   -9.38225e+05    5.30232e+03
      Potential    Kinetic En.   Total Energy  Conserved En.    Temperature
   -7.79990e+05    1.38447e+05   -6.41543e+05    8.11940e+05    3.01499e+02
 Pres. DC (bar) Pressure (bar)   Constr. rmsd
   -2.20798e+02    3.74099e+01    0.00000e+00

           Step           Time
      354675000   709350.00000

   Energies (kJ/mol)
        G96Bond       G96Angle    Proper Dih.  Improper Dih.          LJ-14
    2.25497e+03    3.85008e+03    2.65611e+03    1.13146e+03   -2.70463e+02
     Coulomb-14        LJ (SR)  Disper. corr.   Coulomb (SR)   Coul. recip.
    2.83118e+04    1.23990e+05   -7.46657e+03   -9.41207e+05    5.26560e+03
      Potential    Kinetic En.   Total Energy  Conserved En.    Temperature
   -7.81484e+05    1.38521e+05   -6.42963e+05    8.11944e+05    3.01660e+02
 Pres. DC (bar) Pressure (bar)   Constr. rmsd
   -2.20955e+02   -7.21340e+01    0.00000e+00

           Step           Time
      354680000   709360.00000

   Energies (kJ/mol)
        G96Bond       G96Angle    Proper Dih.  Improper Dih.          LJ-14
    2.39564e+03    3.74384e+03    2.70420e+03    1.08279e+03   -3.14079e+02
     Coulomb-14        LJ (SR)  Disper. corr.   Coulomb (SR)   Coul. recip.
    2.84325e+04    1.24806e+05   -7.47180e+03   -9.42369e+05    5.17689e+03
      Potential    Kinetic En.   Total Energy  Conserved En.    Temperature
   -7.81813e+05    1.38016e+05   -6.43797e+05    8.11965e+05    3.00561e+02
 Pres. DC (bar) Pressure (bar)   Constr. rmsd
   -2.21264e+02    1.16251e+01    0.00000e+00

           Step           Time
      354685000   709370.00000

   Energies (kJ/mol)
        G96Bond       G96Angle    Proper Dih.  Improper Dih.          LJ-14
    2.25924e+03    3.78526e+03    2.65753e+03    1.07064e+03   -3.13065e+02
     Coulomb-14        LJ (SR)  Disper. corr.   Coulomb (SR)   Coul. recip.
    2.82177e+04    1.23740e+05   -7.45214e+03   -9.40432e+05    5.19979e+03
      Potential    Kinetic En.   Total Energy  Conserved En.    Temperature
   -7.81267e+05    1.37746e+05   -6.43521e+05    8.11994e+05    2.99972e+02
 Pres. DC (bar) Pressure (bar)   Constr. rmsd
   -2.20103e+02   -3.02728e+01    0.00000e+00

           Step           Time
      354690000   709380.00000

   Energies (kJ/mol)
        G96Bond       G96Angle    Proper Dih.  Improper Dih.          LJ-14
    2.28528e+03    3.78425e+03    2.66918e+03    1.10236e+03   -3.36874e+02
     Coulomb-14        LJ (SR)  Disper. corr.   Coulomb (SR)   Coul. recip.
    2.81218e+04    1.24877e+05   -7.46569e+03   -9.43440e+05    5.14302e+03
      Potential    Kinetic En.   Total Energy  Conserved En.    Temperature
   -7.83260e+05    1.38090e+05   -6.45170e+05    8.12003e+05    3.00722e+02
 Pres. DC (bar) Pressure (bar)   Constr. rmsd
   -2.20903e+02    6.50188e+00    0.00000e+00

           Step           Time
      354695000   709390.00000

   Energies (kJ/mol)
        G96Bond       G96Angle    Proper Dih.  Improper Dih.          LJ-14
    2.31472e+03    3.81100e+03    2.64585e+03    1.08377e+03   -3.34439e+02
     Coulomb-14        LJ (SR)  Disper. corr.   Coulomb (SR)   Coul. recip.
    2.82910e+04    1.24383e+05   -7.47703e+03   -9.41806e+05    5.14976e+03
      Potential    Kinetic En.   Total Energy  Conserved En.    Temperature
   -7.81938e+05    1.37958e+05   -6.43980e+05    8.12059e+05    3.00435e+02
 Pres. DC (bar) Pressure (bar)   Constr. rmsd
   -2.21574e+02    6.39304e+01    0.00000e+00

           Step           Time
      354700000   709400.00000

   Energies (kJ/mol)
        G96Bond       G96Angle    Proper Dih.  Improper Dih.          LJ-14
    2.28415e+03    3.67926e+03    2.66391e+03    1.12501e+03   -2.10534e+02
     Coulomb-14        LJ (SR)  Disper. corr.   Coulomb (SR)   Coul. recip.
    2.85094e+04    1.24079e+05   -7.47064e+03   -9.41000e+05    5.24477e+03
      Potential    Kinetic En.   Total Energy  Conserved En.    Temperature
   -7.81096e+05    1.37785e+05   -6.43312e+05    8.12094e+05    3.00057e+02
 Pres. DC (bar) Pressure (bar)   Constr. rmsd
   -2.21196e+02   -4.14070e+01    0.00000e+00

           Step           Time
      354705000   709410.00000

   Energies (kJ/mol)
        G96Bond       G96Angle    Proper Dih.  Improper Dih.          LJ-14
    2.41310e+03    3.68739e+03    2.67671e+03    1.10717e+03   -2.99522e+02
     Coulomb-14        LJ (SR)  Disper. corr.   Coulomb (SR)   Coul. recip.
    2.83793e+04    1.23601e+05   -7.42879e+03   -9.40025e+05    5.28668e+03
      Potential    Kinetic En.   Total Energy  Conserved En.    Temperature
   -7.80602e+05    1.38462e+05   -6.42140e+05    8.12110e+05    3.01531e+02
 Pres. DC (bar) Pressure (bar)   Constr. rmsd
   -2.18728e+02   -9.43650e+01    0.00000e+00

           Step           Time
      354710000   709420.00000

   Energies (kJ/mol)
        G96Bond       G96Angle    Proper Dih.  Improper Dih.          LJ-14
    2.36063e+03    3.86187e+03    2.65190e+03    1.06148e+03   -3.48403e+02
     Coulomb-14        LJ (SR)  Disper. corr.   Coulomb (SR)   Coul. recip.
    2.82215e+04    1.23554e+05   -7.43969e+03   -9.37992e+05    5.22614e+03
      Potential    Kinetic En.   Total Energy  Conserved En.    Temperature
   -7.78842e+05    1.38038e+05   -6.40804e+05    8.12133e+05    3.00609e+02
 Pres. DC (bar) Pressure (bar)   Constr. rmsd
   -2.19369e+02    7.59298e+00    0.00000e+00

           Step           Time
      354715000   709430.00000

   Energies (kJ/mol)
        G96Bond       G96Angle    Proper Dih.  Improper Dih.          LJ-14
    2.13535e+03    3.64535e+03    2.74596e+03    1.08007e+03   -2.22894e+02
     Coulomb-14        LJ (SR)  Disper. corr.   Coulomb (SR)   Coul. recip.
    2.82540e+04    1.22915e+05   -7.45465e+03   -9.39432e+05    5.27500e+03
      Potential    Kinetic En.   Total Energy  Conserved En.    Temperature
   -7.81059e+05    1.37104e+05   -6.43954e+05    8.12165e+05    2.98576e+02
 Pres. DC (bar) Pressure (bar)   Constr. rmsd
   -2.20251e+02   -3.96039e+01    0.00000e+00

           Step           Time
      354720000   709440.00000

   Energies (kJ/mol)
        G96Bond       G96Angle    Proper Dih.  Improper Dih.          LJ-14
    2.24253e+03    3.70492e+03    2.64612e+03    1.11516e+03   -2.85981e+02
     Coulomb-14        LJ (SR)  Disper. corr.   Coulomb (SR)   Coul. recip.
    2.81940e+04    1.23773e+05   -7.46859e+03   -9.40676e+05    5.26740e+03
      Potential    Kinetic En.   Total Energy  Conserved En.    Temperature
   -7.81487e+05    1.37414e+05   -6.44073e+05    8.12187e+05    2.99250e+02
 Pres. DC (bar) Pressure (bar)   Constr. rmsd
   -2.21075e+02   -3.59696e+00    0.00000e+00

           Step           Time
      354725000   709450.00000

   Energies (kJ/mol)
        G96Bond       G96Angle    Proper Dih.  Improper Dih.          LJ-14
    2.53975e+03    3.63952e+03    2.64904e+03    1.07706e+03   -2.26232e+02
     Coulomb-14        LJ (SR)  Disper. corr.   Coulomb (SR)   Coul. recip.
    2.81469e+04    1.24033e+05   -7.44852e+03   -9.40063e+05    5.34270e+03
      Potential    Kinetic En.   Total Energy  Conserved En.    Temperature
   -7.80310e+05    1.37369e+05   -6.42941e+05    8.12228e+05    2.99151e+02
 Pres. DC (bar) Pressure (bar)   Constr. rmsd
   -2.19889e+02   -2.95434e+01    0.00000e+00

           Step           Time
      354730000   709460.00000

   Energies (kJ/mol)
        G96Bond       G96Angle    Proper Dih.  Improper Dih.          LJ-14
    2.38692e+03    3.84863e+03    2.66457e+03    1.01112e+03   -3.55905e+02
     Coulomb-14        LJ (SR)  Disper. corr.   Coulomb (SR)   Coul. recip.
    2.81175e+04    1.24699e+05   -7.47369e+03   -9.39488e+05    5.27977e+03
      Potential    Kinetic En.   Total Energy  Conserved En.    Temperature
   -7.79310e+05    1.38554e+05   -6.40756e+05    8.12223e+05    3.01733e+02
 Pres. DC (bar) Pressure (bar)   Constr. rmsd
   -2.21376e+02    1.33877e+02    0.00000e+00

           Step           Time
      354735000   709470.00000

   Energies (kJ/mol)
        G96Bond       G96Angle    Proper Dih.  Improper Dih.          LJ-14
    2.30816e+03    3.58229e+03    2.61386e+03    1.08340e+03   -2.54614e+02
     Coulomb-14        LJ (SR)  Disper. corr.   Coulomb (SR)   Coul. recip.
    2.85367e+04    1.23769e+05   -7.47757e+03   -9.41645e+05    5.31037e+03
      Potential    Kinetic En.   Total Energy  Conserved En.    Temperature
   -7.82174e+05    1.37373e+05   -6.44801e+05    8.12233e+05    2.99160e+02
 Pres. DC (bar) Pressure (bar)   Constr. rmsd
   -2.21606e+02    2.59803e+01    0.00000e+00

           Step           Time
      354740000   709480.00000

   Energies (kJ/mol)
        G96Bond       G96Angle    Proper Dih.  Improper Dih.          LJ-14
    2.37388e+03    3.75804e+03    2.82297e+03    1.06712e+03   -2.97832e+02
     Coulomb-14        LJ (SR)  Disper. corr.   Coulomb (SR)   Coul. recip.
    2.83212e+04    1.22688e+05   -7.43562e+03   -9.38620e+05    5.29856e+03
      Potential    Kinetic En.   Total Energy  Conserved En.    Temperature
   -7.80023e+05    1.37547e+05   -6.42477e+05    8.12282e+05    2.99538e+02
 Pres. DC (bar) Pressure (bar)   Constr. rmsd
   -2.19129e+02   -1.20153e+02    0.00000e+00

           Step           Time
      354745000   709490.00000

   Energies (kJ/mol)
        G96Bond       G96Angle    Proper Dih.  Improper Dih.          LJ-14
    2.35548e+03    3.68291e+03    2.64623e+03    1.12109e+03   -2.94932e+02
     Coulomb-14        LJ (SR)  Disper. corr.   Coulomb (SR)   Coul. recip.
    2.84554e+04    1.23142e+05   -7.45160e+03   -9.39303e+05    5.15076e+03
      Potential    Kinetic En.   Total Energy  Conserved En.    Temperature
   -7.80495e+05    1.37624e+05   -6.42872e+05    8.12292e+05    2.99706e+02
 Pres. DC (bar) Pressure (bar)   Constr. rmsd
   -2.20072e+02   -7.11117e+01    0.00000e+00

           Step           Time
      354750000   709500.00000

   Energies (kJ/mol)
        G96Bond       G96Angle    Proper Dih.  Improper Dih.          LJ-14
    2.33752e+03    3.68672e+03    2.70176e+03    1.08497e+03   -2.51940e+02
     Coulomb-14        LJ (SR)  Disper. corr.   Coulomb (SR)   Coul. recip.
    2.84029e+04    1.24746e+05   -7.48838e+03   -9.42613e+05    5.19493e+03
      Potential    Kinetic En.   Total Energy  Conserved En.    Temperature
   -7.82199e+05    1.37934e+05   -6.44265e+05    8.12292e+05    3.00381e+02
 Pres. DC (bar) Pressure (bar)   Constr. rmsd
   -2.22246e+02    6.42404e+01    0.00000e+00

           Step           Time
      354755000   709510.00000

   Energies (kJ/mol)
        G96Bond       G96Angle    Proper Dih.  Improper Dih.          LJ-14
    2.33223e+03    3.53918e+03    2.81244e+03    1.17301e+03   -2.91095e+02
     Coulomb-14        LJ (SR)  Disper. corr.   Coulomb (SR)   Coul. recip.
    2.83204e+04    1.23719e+05   -7.44021e+03   -9.39568e+05    5.29159e+03
      Potential    Kinetic En.   Total Energy  Conserved En.    Temperature
   -7.80111e+05    1.37468e+05   -6.42643e+05    8.12333e+05    2.99366e+02
 Pres. DC (bar) Pressure (bar)   Constr. rmsd
   -2.19400e+02    7.05414e+01    0.00000e+00

           Step           Time
      354760000   709520.00000

   Energies (kJ/mol)
        G96Bond       G96Angle    Proper Dih.  Improper Dih.          LJ-14
    2.29980e+03    3.57197e+03    2.84555e+03    1.07126e+03   -3.52854e+02
     Coulomb-14        LJ (SR)  Disper. corr.   Coulomb (SR)   Coul. recip.
    2.83561e+04    1.24656e+05   -7.47785e+03   -9.41811e+05    5.24539e+03
      Potential    Kinetic En.   Total Energy  Conserved En.    Temperature
   -7.81596e+05    1.37336e+05   -6.44259e+05    8.12330e+05    2.99081e+02
 Pres. DC (bar) Pressure (bar)   Constr. rmsd
   -2.21623e+02    4.62313e+01    0.00000e+00

           Step           Time
      354765000   709530.00000

   Energies (kJ/mol)
        G96Bond       G96Angle    Proper Dih.  Improper Dih.          LJ-14
    2.38995e+03    3.69465e+03    2.59904e+03    1.06329e+03   -2.89448e+02
     Coulomb-14        LJ (SR)  Disper. corr.   Coulomb (SR)   Coul. recip.
    2.83470e+04    1.23375e+05   -7.46918e+03   -9.40313e+05    5.15556e+03
      Potential    Kinetic En.   Total Energy  Conserved En.    Temperature
   -7.81447e+05    1.37869e+05   -6.43578e+05    8.12374e+05    3.00240e+02
 Pres. DC (bar) Pressure (bar)   Constr. rmsd
   -2.21109e+02   -3.53311e+00    0.00000e+00

           Step           Time
      354770000   709540.00000

   Energies (kJ/mol)
        G96Bond       G96Angle    Proper Dih.  Improper Dih.          LJ-14
    2.32376e+03    3.64350e+03    2.72618e+03    1.06404e+03   -2.63908e+02
     Coulomb-14        LJ (SR)  Disper. corr.   Coulomb (SR)   Coul. recip.
    2.83570e+04    1.23617e+05   -7.46596e+03   -9.39447e+05    5.19568e+03
      Potential    Kinetic En.   Total Energy  Conserved En.    Temperature
   -7.80249e+05    1.37672e+05   -6.42578e+05    8.12416e+05    2.99811e+02
 Pres. DC (bar) Pressure (bar)   Constr. rmsd
   -2.20919e+02    1.72140e+01    0.00000e+00

           Step           Time
      354775000   709550.00000

   Energies (kJ/mol)
        G96Bond       G96Angle    Proper Dih.  Improper Dih.          LJ-14
    2.32056e+03    3.81931e+03    2.63175e+03    1.10700e+03   -2.71536e+02
     Coulomb-14        LJ (SR)  Disper. corr.   Coulomb (SR)   Coul. recip.
    2.82229e+04    1.24326e+05   -7.45895e+03   -9.42206e+05    5.42863e+03
      Potential    Kinetic En.   Total Energy  Conserved En.    Temperature
   -7.82080e+05    1.37152e+05   -6.44928e+05    8.12452e+05    2.98679e+02
 Pres. DC (bar) Pressure (bar)   Constr. rmsd
   -2.20505e+02    3.86705e+01    0.00000e+00

           Step           Time
      354780000   709560.00000

   Energies (kJ/mol)
        G96Bond       G96Angle    Proper Dih.  Improper Dih.          LJ-14
    2.48709e+03    3.75137e+03    2.64579e+03    1.11981e+03   -3.38799e+02
     Coulomb-14        LJ (SR)  Disper. corr.   Coulomb (SR)   Coul. recip.
    2.83764e+04    1.24733e+05   -7.46776e+03   -9.40681e+05    5.31219e+03
      Potential    Kinetic En.   Total Energy  Conserved En.    Temperature
   -7.80062e+05    1.37141e+05   -6.42921e+05    8.12476e+05    2.98655e+02
 Pres. DC (bar) Pressure (bar)   Constr. rmsd
   -2.21025e+02    1.39555e+02    0.00000e+00

           Step           Time
      354785000   709570.00000

   Energies (kJ/mol)
        G96Bond       G96Angle    Proper Dih.  Improper Dih.          LJ-14
    2.51905e+03    3.74176e+03    2.69272e+03    1.08406e+03   -3.35745e+02
     Coulomb-14        LJ (SR)  Disper. corr.   Coulomb (SR)   Coul. recip.
    2.82100e+04    1.24932e+05   -7.46538e+03   -9.42418e+05    5.11464e+03
      Potential    Kinetic En.   Total Energy  Conserved En.    Temperature
   -7.81925e+05    1.37555e+05   -6.44370e+05    8.12494e+05    2.99557e+02
 Pres. DC (bar) Pressure (bar)   Constr. rmsd
   -2.20885e+02   -9.05592e+01    0.00000e+00

           Step           Time
      354790000   709580.00000

   Energies (kJ/mol)
        G96Bond       G96Angle    Proper Dih.  Improper Dih.          LJ-14
    2.28154e+03    3.74986e+03    2.68325e+03    1.09764e+03   -3.69619e+02
     Coulomb-14        LJ (SR)  Disper. corr.   Coulomb (SR)   Coul. recip.
    2.82679e+04    1.24773e+05   -7.47606e+03   -9.41308e+05    5.35104e+03
      Potential    Kinetic En.   Total Energy  Conserved En.    Temperature
   -7.80949e+05    1.37203e+05   -6.43747e+05    8.12512e+05    2.98790e+02
 Pres. DC (bar) Pressure (bar)   Constr. rmsd
   -2.21516e+02    1.16787e+02    0.00000e+00

           Step           Time
      354795000   709590.00000

   Energies (kJ/mol)
        G96Bond       G96Angle    Proper Dih.  Improper Dih.          LJ-14
    2.56216e+03    3.68526e+03    2.61444e+03    1.06251e+03   -3.23438e+02
     Coulomb-14        LJ (SR)  Disper. corr.   Coulomb (SR)   Coul. recip.
    2.82031e+04    1.23200e+05   -7.45694e+03   -9.40678e+05    5.19598e+03
      Potential    Kinetic En.   Total Energy  Conserved En.    Temperature
   -7.81935e+05    1.38629e+05   -6.43306e+05    8.12524e+05    3.01896e+02
 Pres. DC (bar) Pressure (bar)   Constr. rmsd
   -2.20387e+02   -1.54375e+02    0.00000e+00

           Step           Time
      354800000   709600.00000

   Energies (kJ/mol)
        G96Bond       G96Angle    Proper Dih.  Improper Dih.          LJ-14
    2.46243e+03    3.77346e+03    2.78636e+03    1.13771e+03   -3.32881e+02
     Coulomb-14        LJ (SR)  Disper. corr.   Coulomb (SR)   Coul. recip.
    2.83241e+04    1.24890e+05   -7.48116e+03   -9.41548e+05    5.28480e+03
      Potential    Kinetic En.   Total Energy  Conserved En.    Temperature
   -7.80704e+05    1.38570e+05   -6.42134e+05    8.12545e+05    3.01767e+02
 Pres. DC (bar) Pressure (bar)   Constr. rmsd
   -2.21819e+02    1.43636e+02    0.00000e+00

           Step           Time
      354805000   709610.00000

   Energies (kJ/mol)
        G96Bond       G96Angle    Proper Dih.  Improper Dih.          LJ-14
    2.38556e+03    3.70894e+03    2.62852e+03    1.12889e+03   -2.44638e+02
     Coulomb-14        LJ (SR)  Disper. corr.   Coulomb (SR)   Coul. recip.
    2.83178e+04    1.22899e+05   -7.46044e+03   -9.39413e+05    5.23953e+03
      Potential    Kinetic En.   Total Energy  Conserved En.    Temperature
   -7.80810e+05    1.38441e+05   -6.42370e+05    8.12555e+05    3.01485e+02
 Pres. DC (bar) Pressure (bar)   Constr. rmsd
   -2.20593e+02   -8.04220e+01    0.00000e+00

           Step           Time
      354810000   709620.00000

   Energies (kJ/mol)
        G96Bond       G96Angle    Proper Dih.  Improper Dih.          LJ-14
    2.44038e+03    3.70912e+03    2.63935e+03    1.10448e+03   -2.83677e+02
     Coulomb-14        LJ (SR)  Disper. corr.   Coulomb (SR)   Coul. recip.
    2.82912e+04    1.23333e+05   -7.46820e+03   -9.39314e+05    5.26152e+03
      Potential    Kinetic En.   Total Energy  Conserved En.    Temperature
   -7.80287e+05    1.38402e+05   -6.41885e+05    8.12546e+05    3.01401e+02
 Pres. DC (bar) Pressure (bar)   Constr. rmsd
   -2.21051e+02   -1.94805e+01    0.00000e+00

           Step           Time
      354815000   709630.00000

   Energies (kJ/mol)
        G96Bond       G96Angle    Proper Dih.  Improper Dih.          LJ-14
    2.29776e+03    3.87473e+03    2.72603e+03    1.10610e+03   -3.60646e+02
     Coulomb-14        LJ (SR)  Disper. corr.   Coulomb (SR)   Coul. recip.
    2.83079e+04    1.23692e+05   -7.45491e+03   -9.39141e+05    5.30232e+03
      Potential    Kinetic En.   Total Energy  Conserved En.    Temperature
   -7.79650e+05    1.37066e+05   -6.42584e+05    8.12597e+05    2.98492e+02
 Pres. DC (bar) Pressure (bar)   Constr. rmsd
   -2.20267e+02    8.00151e-01    0.00000e+00

           Step           Time
      354820000   709640.00000

   Energies (kJ/mol)
        G96Bond       G96Angle    Proper Dih.  Improper Dih.          LJ-14
    2.22305e+03    3.83199e+03    2.74888e+03    1.10331e+03   -1.93620e+02
     Coulomb-14        LJ (SR)  Disper. corr.   Coulomb (SR)   Coul. recip.
    2.86113e+04    1.24869e+05   -7.49973e+03   -9.41454e+05    5.10615e+03
      Potential    Kinetic En.   Total Energy  Conserved En.    Temperature
   -7.80653e+05    1.38219e+05   -6.42435e+05    8.12615e+05    3.01002e+02
 Pres. DC (bar) Pressure (bar)   Constr. rmsd
   -2.22920e+02    2.63489e+02    0.00000e+00

           Step           Time
      354825000   709650.00000

   Energies (kJ/mol)
        G96Bond       G96Angle    Proper Dih.  Improper Dih.          LJ-14
    2.44429e+03    3.73204e+03    2.76148e+03    1.15237e+03   -3.45114e+02
     Coulomb-14        LJ (SR)  Disper. corr.   Coulomb (SR)   Coul. recip.
    2.81718e+04    1.22200e+05   -7.45859e+03   -9.37396e+05    5.23105e+03
      Potential    Kinetic En.   Total Energy  Conserved En.    Temperature
   -7.79507e+05    1.38687e+05   -6.40820e+05    8.12618e+05    3.02022e+02
 Pres. DC (bar) Pressure (bar)   Constr. rmsd
   -2.20484e+02   -1.85799e+02    0.00000e+00

           Step           Time
      354830000   709660.00000

   Energies (kJ/mol)
        G96Bond       G96Angle    Proper Dih.  Improper Dih.          LJ-14
    2.45817e+03    3.70318e+03    2.79022e+03    1.08889e+03   -3.07380e+02
     Coulomb-14        LJ (SR)  Disper. corr.   Coulomb (SR)   Coul. recip.
    2.84016e+04    1.22701e+05   -7.46519e+03   -9.38497e+05    5.31829e+03
      Potential    Kinetic En.   Total Energy  Conserved En.    Temperature
   -7.79808e+05    1.38329e+05   -6.41479e+05    8.12636e+05    3.01242e+02
 Pres. DC (bar) Pressure (bar)   Constr. rmsd
   -2.20874e+02    1.39142e+01    0.00000e+00

           Step           Time
      354835000   709670.00000

   Energies (kJ/mol)
        G96Bond       G96Angle    Proper Dih.  Improper Dih.          LJ-14
    2.38013e+03    3.63240e+03    2.69209e+03    1.14667e+03   -2.96417e+02
     Coulomb-14        LJ (SR)  Disper. corr.   Coulomb (SR)   Coul. recip.
    2.84820e+04    1.24484e+05   -7.48676e+03   -9.41984e+05    5.11794e+03
      Potential    Kinetic En.   Total Energy  Conserved En.    Temperature
   -7.81833e+05    1.36754e+05   -6.45079e+05    8.12663e+05    2.97812e+02
 Pres. DC (bar) Pressure (bar)   Constr. rmsd
   -2.22150e+02    3.68889e+01    0.00000e+00

           Step           Time
      354840000   709680.00000

   Energies (kJ/mol)
        G96Bond       G96Angle    Proper Dih.  Improper Dih.          LJ-14
    2.35228e+03    3.70838e+03    2.71590e+03    1.06021e+03   -2.90575e+02
     Coulomb-14        LJ (SR)  Disper. corr.   Coulomb (SR)   Coul. recip.
    2.83756e+04    1.23524e+05   -7.45182e+03   -9.39047e+05    5.42437e+03
      Potential    Kinetic En.   Total Energy  Conserved En.    Temperature
   -7.79628e+05    1.37643e+05   -6.41986e+05    8.12706e+05    2.99747e+02
 Pres. DC (bar) Pressure (bar)   Constr. rmsd
   -2.20084e+02    3.00233e+01    0.00000e+00

           Step           Time
      354845000   709690.00000

   Energies (kJ/mol)
        G96Bond       G96Angle    Proper Dih.  Improper Dih.          LJ-14
    2.35465e+03    3.67041e+03    2.74816e+03    1.13578e+03   -3.20035e+02
     Coulomb-14        LJ (SR)  Disper. corr.   Coulomb (SR)   Coul. recip.
    2.80726e+04    1.23918e+05   -7.46234e+03   -9.39424e+05    5.35009e+03
      Potential    Kinetic En.   Total Energy  Conserved En.    Temperature
   -7.79957e+05    1.38789e+05   -6.41168e+05    8.12705e+05    3.02244e+02
 Pres. DC (bar) Pressure (bar)   Constr. rmsd
   -2.20705e+02    1.01928e+02    0.00000e+00

           Step           Time
      354850000   709700.00000

   Energies (kJ/mol)
        G96Bond       G96Angle    Proper Dih.  Improper Dih.          LJ-14
    2.44278e+03    3.64457e+03    2.81809e+03    1.12444e+03   -2.94421e+02
     Coulomb-14        LJ (SR)  Disper. corr.   Coulomb (SR)   Coul. recip.
    2.82738e+04    1.24097e+05   -7.49645e+03   -9.41217e+05    5.28721e+03
      Potential    Kinetic En.   Total Energy  Conserved En.    Temperature
   -7.81321e+05    1.37417e+05   -6.43904e+05    8.12778e+05    2.99255e+02
 Pres. DC (bar) Pressure (bar)   Constr. rmsd
   -2.22725e+02    7.15031e+01    0.00000e+00

           Step           Time
      354855000   709710.00000

   Energies (kJ/mol)
        G96Bond       G96Angle    Proper Dih.  Improper Dih.          LJ-14
    2.44099e+03    3.66818e+03    2.74132e+03    1.01355e+03   -2.95699e+02
     Coulomb-14        LJ (SR)  Disper. corr.   Coulomb (SR)   Coul. recip.
    2.83656e+04    1.22957e+05   -7.47506e+03   -9.39684e+05    5.19887e+03
      Potential    Kinetic En.   Total Energy  Conserved En.    Temperature
   -7.81069e+05    1.37636e+05   -6.43433e+05    8.12783e+05    2.99733e+02
 Pres. DC (bar) Pressure (bar)   Constr. rmsd
   -2.21457e+02   -9.97722e+01    0.00000e+00

           Step           Time
      354860000   709720.00000

   Energies (kJ/mol)
        G96Bond       G96Angle    Proper Dih.  Improper Dih.          LJ-14
    2.39143e+03    3.67074e+03    2.81769e+03    1.05211e+03   -3.00496e+02
     Coulomb-14        LJ (SR)  Disper. corr.   Coulomb (SR)   Coul. recip.
    2.83187e+04    1.23272e+05   -7.47887e+03   -9.40443e+05    5.27465e+03
      Potential    Kinetic En.   Total Energy  Conserved En.    Temperature
   -7.81424e+05    1.37677e+05   -6.43747e+05    8.12794e+05    2.99823e+02
 Pres. DC (bar) Pressure (bar)   Constr. rmsd
   -2.21683e+02   -8.30413e+01    0.00000e+00

           Step           Time
      354865000   709730.00000

   Energies (kJ/mol)
        G96Bond       G96Angle    Proper Dih.  Improper Dih.          LJ-14
    2.20264e+03    3.81712e+03    2.64523e+03    1.10503e+03   -2.72726e+02
     Coulomb-14        LJ (SR)  Disper. corr.   Coulomb (SR)   Coul. recip.
    2.84025e+04    1.23293e+05   -7.43530e+03   -9.40557e+05    5.27109e+03
      Potential    Kinetic En.   Total Energy  Conserved En.    Temperature
   -7.81529e+05    1.38144e+05   -6.43385e+05    8.12802e+05    3.00839e+02
 Pres. DC (bar) Pressure (bar)   Constr. rmsd
   -2.19111e+02   -6.42944e+01    0.00000e+00

           Step           Time
      354870000   709740.00000

   Energies (kJ/mol)
        G96Bond       G96Angle    Proper Dih.  Improper Dih.          LJ-14
    2.33169e+03    3.81866e+03    2.61712e+03    1.15856e+03   -3.07334e+02
     Coulomb-14        LJ (SR)  Disper. corr.   Coulomb (SR)   Coul. recip.
    2.83296e+04    1.24004e+05   -7.46712e+03   -9.41461e+05    5.20608e+03
      Potential    Kinetic En.   Total Energy  Conserved En.    Temperature
   -7.81769e+05    1.37374e+05   -6.44395e+05    8.12823e+05    2.99163e+02
 Pres. DC (bar) Pressure (bar)   Constr. rmsd
   -2.20988e+02   -6.88272e+01    0.00000e+00

           Step           Time
      354875000   709750.00000

   Energies (kJ/mol)
        G96Bond       G96Angle    Proper Dih.  Improper Dih.          LJ-14
    2.35493e+03    3.82594e+03    2.64887e+03    1.11568e+03   -3.09838e+02
     Coulomb-14        LJ (SR)  Disper. corr.   Coulomb (SR)   Coul. recip.
    2.83608e+04    1.24641e+05   -7.48153e+03   -9.40606e+05    5.26999e+03
      Potential    Kinetic En.   Total Energy  Conserved En.    Temperature
   -7.80180e+05    1.37914e+05   -6.42266e+05    8.12869e+05    3.00339e+02
 Pres. DC (bar) Pressure (bar)   Constr. rmsd
   -2.21840e+02    1.73078e+02    0.00000e+00

           Step           Time
      354880000   709760.00000

   Energies (kJ/mol)
        G96Bond       G96Angle    Proper Dih.  Improper Dih.          LJ-14
    2.29060e+03    3.69892e+03    2.72783e+03    1.16653e+03   -2.92630e+02
     Coulomb-14        LJ (SR)  Disper. corr.   Coulomb (SR)   Coul. recip.
    2.83482e+04    1.24413e+05   -7.47324e+03   -9.42837e+05    5.27071e+03
      Potential    Kinetic En.   Total Energy  Conserved En.    Temperature
   -7.82687e+05    1.36658e+05   -6.46029e+05    8.12870e+05    2.97603e+02
 Pres. DC (bar) Pressure (bar)   Constr. rmsd
   -2.21350e+02    6.86160e+01    0.00000e+00

           Step           Time
      354885000   709770.00000

   Energies (kJ/mol)
        G96Bond       G96Angle    Proper Dih.  Improper Dih.          LJ-14
    2.34936e+03    3.78551e+03    2.67409e+03    1.10013e+03   -2.62987e+02
     Coulomb-14        LJ (SR)  Disper. corr.   Coulomb (SR)   Coul. recip.
    2.86019e+04    1.22170e+05   -7.45563e+03   -9.37665e+05    5.27893e+03
      Potential    Kinetic En.   Total Energy  Conserved En.    Temperature
   -7.79424e+05    1.38189e+05   -6.41235e+05    8.12883e+05    3.00938e+02
 Pres. DC (bar) Pressure (bar)   Constr. rmsd
   -2.20309e+02   -9.15498e+01    0.00000e+00

           Step           Time
      354890000   709780.00000

   Energies (kJ/mol)
        G96Bond       G96Angle    Proper Dih.  Improper Dih.          LJ-14
    2.36768e+03    3.71769e+03    2.75684e+03    1.05157e+03   -3.30329e+02
     Coulomb-14        LJ (SR)  Disper. corr.   Coulomb (SR)   Coul. recip.
    2.86419e+04    1.23056e+05   -7.45369e+03   -9.39274e+05    5.35787e+03
      Potential    Kinetic En.   Total Energy  Conserved En.    Temperature
   -7.80108e+05    1.37817e+05   -6.42291e+05    8.12908e+05    3.00128e+02
 Pres. DC (bar) Pressure (bar)   Constr. rmsd
   -2.20195e+02   -1.26345e+02    0.00000e+00

           Step           Time
      354895000   709790.00000

   Energies (kJ/mol)
        G96Bond       G96Angle    Proper Dih.  Improper Dih.          LJ-14
    2.27709e+03    3.75679e+03    2.67538e+03    1.15400e+03   -2.98304e+02
     Coulomb-14        LJ (SR)  Disper. corr.   Coulomb (SR)   Coul. recip.
    2.83587e+04    1.24541e+05   -7.46821e+03   -9.42941e+05    5.19144e+03
      Potential    Kinetic En.   Total Energy  Conserved En.    Temperature
   -7.82753e+05    1.36898e+05   -6.45855e+05    8.12942e+05    2.98125e+02
 Pres. DC (bar) Pressure (bar)   Constr. rmsd
   -2.21052e+02    3.13674e+01    0.00000e+00

           Step           Time
      354900000   709800.00000

   Energies (kJ/mol)
        G96Bond       G96Angle    Proper Dih.  Improper Dih.          LJ-14
    2.35656e+03    3.83817e+03    2.70167e+03    1.11105e+03   -3.00923e+02
     Coulomb-14        LJ (SR)  Disper. corr.   Coulomb (SR)   Coul. recip.
    2.84016e+04    1.22984e+05   -7.47294e+03   -9.38063e+05    5.14888e+03
      Potential    Kinetic En.   Total Energy  Conserved En.    Temperature
   -7.79295e+05    1.36281e+05   -6.43014e+05    8.12959e+05    2.96783e+02
 Pres. DC (bar) Pressure (bar)   Constr. rmsd
   -2.21332e+02    3.66009e+01    0.00000e+00

           Step           Time
      354905000   709810.00000

   Energies (kJ/mol)
        G96Bond       G96Angle    Proper Dih.  Improper Dih.          LJ-14
    2.31732e+03    3.77410e+03    2.64594e+03    1.11336e+03   -2.82478e+02
     Coulomb-14        LJ (SR)  Disper. corr.   Coulomb (SR)   Coul. recip.
    2.85927e+04    1.24477e+05   -7.50105e+03   -9.41943e+05    5.11793e+03
      Potential    Kinetic En.   Total Energy  Conserved En.    Temperature
   -7.81688e+05    1.37567e+05   -6.44121e+05    8.12957e+05    2.99583e+02
 Pres. DC (bar) Pressure (bar)   Constr. rmsd
   -2.22998e+02    1.70032e+02    0.00000e+00

           Step           Time
      354910000   709820.00000

   Energies (kJ/mol)
        G96Bond       G96Angle    Proper Dih.  Improper Dih.          LJ-14
    2.44867e+03    3.53333e+03    2.67997e+03    1.02690e+03   -2.58564e+02
     Coulomb-14        LJ (SR)  Disper. corr.   Coulomb (SR)   Coul. recip.
    2.84555e+04    1.23454e+05   -7.43735e+03   -9.39509e+05    5.32715e+03
      Potential    Kinetic En.   Total Energy  Conserved En.    Temperature
   -7.80279e+05    1.38612e+05   -6.41668e+05    8.12973e+05    3.01857e+02
 Pres. DC (bar) Pressure (bar)   Constr. rmsd
   -2.19232e+02   -1.05665e+02    0.00000e+00

           Step           Time
      354915000   709830.00000

   Energies (kJ/mol)
        G96Bond       G96Angle    Proper Dih.  Improper Dih.          LJ-14
    2.27492e+03    3.47401e+03    2.77870e+03    1.07452e+03   -3.06721e+02
     Coulomb-14        LJ (SR)  Disper. corr.   Coulomb (SR)   Coul. recip.
    2.85657e+04    1.25031e+05   -7.45611e+03   -9.42530e+05    5.22238e+03
      Potential    Kinetic En.   Total Energy  Conserved En.    Temperature
   -7.81872e+05    1.36970e+05   -6.44902e+05    8.12994e+05    2.98282e+02
 Pres. DC (bar) Pressure (bar)   Constr. rmsd
   -2.20337e+02    1.40427e+02    0.00000e+00

           Step           Time
      354920000   709840.00000

   Energies (kJ/mol)
        G96Bond       G96Angle    Proper Dih.  Improper Dih.          LJ-14
    2.16187e+03    3.78249e+03    2.73741e+03    1.08904e+03   -2.82484e+02
     Coulomb-14        LJ (SR)  Disper. corr.   Coulomb (SR)   Coul. recip.
    2.84812e+04    1.23993e+05   -7.46391e+03   -9.40366e+05    5.14124e+03
      Potential    Kinetic En.   Total Energy  Conserved En.    Temperature
   -7.80726e+05    1.37620e+05   -6.43106e+05    8.13000e+05    2.99698e+02
 Pres. DC (bar) Pressure (bar)   Constr. rmsd
   -2.20798e+02    6.82027e+01    0.00000e+00

           Step           Time
      354925000   709850.00000

   Energies (kJ/mol)
        G96Bond       G96Angle    Proper Dih.  Improper Dih.          LJ-14
    2.24543e+03    3.84578e+03    2.69984e+03    1.13360e+03   -2.14209e+02
     Coulomb-14        LJ (SR)  Disper. corr.   Coulomb (SR)   Coul. recip.
    2.84594e+04    1.24422e+05   -7.47791e+03   -9.41663e+05    5.37308e+03
      Potential    Kinetic En.   Total Energy  Conserved En.    Temperature
   -7.81176e+05    1.36943e+05   -6.44233e+05    8.13022e+05    2.98224e+02
 Pres. DC (bar) Pressure (bar)   Constr. rmsd
   -2.21626e+02    7.97710e+01    0.00000e+00

           Step           Time
      354930000   709860.00000

   Energies (kJ/mol)
        G96Bond       G96Angle    Proper Dih.  Improper Dih.          LJ-14
    2.26328e+03    3.69124e+03    2.68555e+03    1.06194e+03   -3.48753e+02
     Coulomb-14        LJ (SR)  Disper. corr.   Coulomb (SR)   Coul. recip.
    2.85288e+04    1.23146e+05   -7.45124e+03   -9.40152e+05    5.23606e+03
      Potential    Kinetic En.   Total Energy  Conserved En.    Temperature
   -7.81339e+05    1.39063e+05   -6.42276e+05    8.13039e+05    3.02840e+02
 Pres. DC (bar) Pressure (bar)   Constr. rmsd
   -2.20050e+02   -5.16374e+01    0.00000e+00

           Step           Time
      354935000   709870.00000

   Energies (kJ/mol)
        G96Bond       G96Angle    Proper Dih.  Improper Dih.          LJ-14
    2.35915e+03    3.63897e+03    2.67365e+03    1.09324e+03   -2.90173e+02
     Coulomb-14        LJ (SR)  Disper. corr.   Coulomb (SR)   Coul. recip.
    2.83912e+04    1.24546e+05   -7.47187e+03   -9.41349e+05    5.42544e+03
      Potential    Kinetic En.   Total Energy  Conserved En.    Temperature
   -7.80983e+05    1.37522e+05   -6.43460e+05    8.13089e+05    2.99485e+02
 Pres. DC (bar) Pressure (bar)   Constr. rmsd
   -2.21269e+02    8.28821e+01    0.00000e+00

           Step           Time
      354940000   709880.00000

   Energies (kJ/mol)
        G96Bond       G96Angle    Proper Dih.  Improper Dih.          LJ-14
    2.32538e+03    3.69626e+03    2.67391e+03    1.11020e+03   -3.06670e+02
     Coulomb-14        LJ (SR)  Disper. corr.   Coulomb (SR)   Coul. recip.
    2.84462e+04    1.25757e+05   -7.46053e+03   -9.42364e+05    5.31311e+03
      Potential    Kinetic En.   Total Energy  Conserved En.    Temperature
   -7.80809e+05    1.38779e+05   -6.42030e+05    8.13091e+05    3.02223e+02
 Pres. DC (bar) Pressure (bar)   Constr. rmsd
   -2.20598e+02    2.15944e+02    0.00000e+00

           Step           Time
      354945000   709890.00000

   Energies (kJ/mol)
        G96Bond       G96Angle    Proper Dih.  Improper Dih.          LJ-14
    2.30072e+03    3.86715e+03    2.76504e+03    1.14282e+03   -3.63455e+02
     Coulomb-14        LJ (SR)  Disper. corr.   Coulomb (SR)   Coul. recip.
    2.84816e+04    1.22194e+05   -7.48658e+03   -9.38342e+05    5.16365e+03
      Potential    Kinetic En.   Total Energy  Conserved En.    Temperature
   -7.80278e+05    1.38604e+05   -6.41674e+05    8.13096e+05    3.01841e+02
 Pres. DC (bar) Pressure (bar)   Constr. rmsd
   -2.22140e+02   -1.31740e+02    0.00000e+00

           Step           Time
      354950000   709900.00000

   Energies (kJ/mol)
        G96Bond       G96Angle    Proper Dih.  Improper Dih.          LJ-14
    2.45154e+03    3.52302e+03    2.73801e+03    1.12359e+03   -2.27038e+02
     Coulomb-14        LJ (SR)  Disper. corr.   Coulomb (SR)   Coul. recip.
    2.83110e+04    1.23840e+05   -7.47737e+03   -9.40317e+05    5.22398e+03
      Potential    Kinetic En.   Total Energy  Conserved En.    Temperature
   -7.80811e+05    1.36974e+05   -6.43837e+05    8.13160e+05    2.98291e+02
 Pres. DC (bar) Pressure (bar)   Constr. rmsd
   -2.21594e+02    9.41816e+01    0.00000e+00

           Step           Time
      354955000   709910.00000

   Energies (kJ/mol)
        G96Bond       G96Angle    Proper Dih.  Improper Dih.          LJ-14
    2.26586e+03    3.78275e+03    2.78905e+03    1.05225e+03   -3.20663e+02
     Coulomb-14        LJ (SR)  Disper. corr.   Coulomb (SR)   Coul. recip.
    2.82992e+04    1.23082e+05   -7.45504e+03   -9.39290e+05    5.18862e+03
      Potential    Kinetic En.   Total Energy  Conserved En.    Temperature
   -7.80606e+05    1.36588e+05   -6.44018e+05    8.13145e+05    2.97451e+02
 Pres. DC (bar) Pressure (bar)   Constr. rmsd
   -2.20275e+02   -3.21475e+01    0.00000e+00

           Step           Time
      354960000   709920.00000

   Energies (kJ/mol)
        G96Bond       G96Angle    Proper Dih.  Improper Dih.          LJ-14
    2.26877e+03    3.60330e+03    2.75846e+03    1.05822e+03   -4.13324e+02
     Coulomb-14        LJ (SR)  Disper. corr.   Coulomb (SR)   Coul. recip.
    2.82987e+04    1.24918e+05   -7.44574e+03   -9.40982e+05    5.30327e+03
      Potential    Kinetic En.   Total Energy  Conserved En.    Temperature
   -7.80633e+05    1.37710e+05   -6.42923e+05    8.13169e+05    2.99894e+02
 Pres. DC (bar) Pressure (bar)   Constr. rmsd
   -2.19726e+02    1.32293e+02    0.00000e+00

           Step           Time
      354965000   709930.00000

   Energies (kJ/mol)
        G96Bond       G96Angle    Proper Dih.  Improper Dih.          LJ-14
    2.34814e+03    3.64679e+03    2.63713e+03    1.09873e+03   -3.47981e+02
     Coulomb-14        LJ (SR)  Disper. corr.   Coulomb (SR)   Coul. recip.
    2.83760e+04    1.24358e+05   -7.44802e+03   -9.40639e+05    5.27643e+03
      Potential    Kinetic En.   Total Energy  Conserved En.    Temperature
   -7.80694e+05    1.37626e+05   -6.43068e+05    8.13214e+05    2.99712e+02
 Pres. DC (bar) Pressure (bar)   Constr. rmsd
   -2.19860e+02    1.93616e+01    0.00000e+00

           Step           Time
      354970000   709940.00000

   Energies (kJ/mol)
        G96Bond       G96Angle    Proper Dih.  Improper Dih.          LJ-14
    2.34476e+03    3.68330e+03    2.71224e+03    1.12215e+03   -2.99849e+02
     Coulomb-14        LJ (SR)  Disper. corr.   Coulomb (SR)   Coul. recip.
    2.83057e+04    1.22529e+05   -7.44217e+03   -9.38748e+05    5.18769e+03
      Potential    Kinetic En.   Total Energy  Conserved En.    Temperature
   -7.80605e+05    1.37266e+05   -6.43338e+05    8.13231e+05    2.98928e+02
 Pres. DC (bar) Pressure (bar)   Constr. rmsd
   -2.19515e+02   -2.14340e+02    0.00000e+00

           Step           Time
      354975000   709950.00000

   Energies (kJ/mol)
        G96Bond       G96Angle    Proper Dih.  Improper Dih.          LJ-14
    2.35698e+03    3.85898e+03    2.71828e+03    1.02960e+03   -2.85378e+02
     Coulomb-14        LJ (SR)  Disper. corr.   Coulomb (SR)   Coul. recip.
    2.84132e+04    1.22866e+05   -7.46691e+03   -9.38408e+05    5.26377e+03
      Potential    Kinetic En.   Total Energy  Conserved En.    Temperature
   -7.79653e+05    1.37782e+05   -6.41871e+05    8.13252e+05    3.00052e+02
 Pres. DC (bar) Pressure (bar)   Constr. rmsd
   -2.20975e+02   -8.32934e+01    0.00000e+00

           Step           Time
      354980000   709960.00000

   Energies (kJ/mol)
        G96Bond       G96Angle    Proper Dih.  Improper Dih.          LJ-14
    2.24958e+03    3.66162e+03    2.65466e+03    1.04426e+03   -3.42176e+02
     Coulomb-14        LJ (SR)  Disper. corr.   Coulomb (SR)   Coul. recip.
    2.83086e+04    1.23815e+05   -7.47516e+03   -9.41221e+05    5.28329e+03
      Potential    Kinetic En.   Total Energy  Conserved En.    Temperature
   -7.82022e+05    1.37498e+05   -6.44523e+05    8.13242e+05    2.99434e+02
 Pres. DC (bar) Pressure (bar)   Constr. rmsd
   -2.21463e+02   -4.96797e+01    0.00000e+00

           Step           Time
      354985000   709970.00000

   Energies (kJ/mol)
        G96Bond       G96Angle    Proper Dih.  Improper Dih.          LJ-14
    2.32134e+03    3.53502e+03    2.68460e+03    1.10327e+03   -3.42711e+02
     Coulomb-14        LJ (SR)  Disper. corr.   Coulomb (SR)   Coul. recip.
    2.83354e+04    1.24433e+05   -7.44641e+03   -9.40891e+05    5.32468e+03
      Potential    Kinetic En.   Total Energy  Conserved En.    Temperature
   -7.80942e+05    1.37634e+05   -6.43308e+05    8.13274e+05    2.99729e+02
 Pres. DC (bar) Pressure (bar)   Constr. rmsd
   -2.19765e+02   -2.30956e+01    0.00000e+00

           Step           Time
      354990000   709980.00000

   Energies (kJ/mol)
        G96Bond       G96Angle    Proper Dih.  Improper Dih.          LJ-14
    2.31076e+03    3.59549e+03    2.88126e+03    1.08735e+03   -2.33672e+02
     Coulomb-14        LJ (SR)  Disper. corr.   Coulomb (SR)   Coul. recip.
    2.84524e+04    1.24921e+05   -7.48840e+03   -9.42130e+05    5.22985e+03
      Potential    Kinetic En.   Total Energy  Conserved En.    Temperature
   -7.81374e+05    1.37216e+05   -6.44157e+05    8.13322e+05    2.98819e+02
 Pres. DC (bar) Pressure (bar)   Constr. rmsd
   -2.22248e+02    1.66327e+02    0.00000e+00

           Step           Time
      354995000   709990.00000

   Energies (kJ/mol)
        G96Bond       G96Angle    Proper Dih.  Improper Dih.          LJ-14
    2.31056e+03    3.82657e+03    2.75173e+03    1.10858e+03   -3.55639e+02
     Coulomb-14        LJ (SR)  Disper. corr.   Coulomb (SR)   Coul. recip.
    2.83184e+04    1.24662e+05   -7.46023e+03   -9.41899e+05    5.24319e+03
      Potential    Kinetic En.   Total Energy  Conserved En.    Temperature
   -7.81493e+05    1.37645e+05   -6.43848e+05    8.13361e+05    2.99753e+02
 Pres. DC (bar) Pressure (bar)   Constr. rmsd
   -2.20580e+02   -2.47642e+01    0.00000e+00

           Step           Time
      355000000   710000.00000

   Energies (kJ/mol)
        G96Bond       G96Angle    Proper Dih.  Improper Dih.          LJ-14
    2.25998e+03    3.49753e+03    2.81810e+03    1.08170e+03   -3.54009e+02
     Coulomb-14        LJ (SR)  Disper. corr.   Coulomb (SR)   Coul. recip.
    2.83784e+04    1.24272e+05   -7.49579e+03   -9.41532e+05    5.22027e+03
      Potential    Kinetic En.   Total Energy  Conserved En.    Temperature
   -7.81855e+05    1.36696e+05   -6.45159e+05    8.13368e+05    2.97685e+02
 Pres. DC (bar) Pressure (bar)   Constr. rmsd
   -2.22686e+02    1.45146e+02    0.00000e+00

           Step           Time
      355005000   710010.00000

   Energies (kJ/mol)
        G96Bond       G96Angle    Proper Dih.  Improper Dih.          LJ-14
    2.32006e+03    3.70501e+03    2.70619e+03    1.06604e+03   -2.14341e+02
     Coulomb-14        LJ (SR)  Disper. corr.   Coulomb (SR)   Coul. recip.
    2.85034e+04    1.24106e+05   -7.46230e+03   -9.41491e+05    5.21561e+03
      Potential    Kinetic En.   Total Energy  Conserved En.    Temperature
   -7.81546e+05    1.38292e+05   -6.43254e+05    8.13407e+05    3.01161e+02
 Pres. DC (bar) Pressure (bar)   Constr. rmsd
   -2.20703e+02    6.69697e+01    0.00000e+00

           Step           Time
      355010000   710020.00000

   Energies (kJ/mol)
        G96Bond       G96Angle    Proper Dih.  Improper Dih.          LJ-14
    2.39532e+03    3.76908e+03    2.78417e+03    1.10695e+03   -3.12896e+02
     Coulomb-14        LJ (SR)  Disper. corr.   Coulomb (SR)   Coul. recip.
    2.84185e+04    1.25085e+05   -7.43576e+03   -9.40316e+05    5.27715e+03
      Potential    Kinetic En.   Total Energy  Conserved En.    Temperature
   -7.79229e+05    1.38236e+05   -6.40993e+05    8.13424e+05    3.01039e+02
 Pres. DC (bar) Pressure (bar)   Constr. rmsd
   -2.19137e+02    4.43195e+01    0.00000e+00

           Step           Time
      355015000   710030.00000

   Energies (kJ/mol)
        G96Bond       G96Angle    Proper Dih.  Improper Dih.          LJ-14
    2.33782e+03    3.73026e+03    2.67013e+03    1.10846e+03   -3.04031e+02
     Coulomb-14        LJ (SR)  Disper. corr.   Coulomb (SR)   Coul. recip.
    2.83401e+04    1.25050e+05   -7.48990e+03   -9.43067e+05    5.16894e+03
      Potential    Kinetic En.   Total Energy  Conserved En.    Temperature
   -7.82455e+05    1.37024e+05   -6.45431e+05    8.13442e+05    2.98400e+02
 Pres. DC (bar) Pressure (bar)   Constr. rmsd
   -2.22336e+02    1.06061e+02    0.00000e+00

           Step           Time
      355020000   710040.00000

   Energies (kJ/mol)
        G96Bond       G96Angle    Proper Dih.  Improper Dih.          LJ-14
    2.24909e+03    3.75787e+03    2.76528e+03    1.02355e+03   -2.58223e+02
     Coulomb-14        LJ (SR)  Disper. corr.   Coulomb (SR)   Coul. recip.
    2.86020e+04    1.23712e+05   -7.44768e+03   -9.40654e+05    5.19943e+03
      Potential    Kinetic En.   Total Energy  Conserved En.    Temperature
   -7.81050e+05    1.38398e+05   -6.42653e+05    8.13453e+05    3.01391e+02
 Pres. DC (bar) Pressure (bar)   Constr. rmsd
   -2.19840e+02    6.06616e+01    0.00000e+00

           Step           Time
      355025000   710050.00000

   Energies (kJ/mol)
        G96Bond       G96Angle    Proper Dih.  Improper Dih.          LJ-14
    2.32784e+03    3.71149e+03    2.69215e+03    1.13411e+03   -3.50444e+02
     Coulomb-14        LJ (SR)  Disper. corr.   Coulomb (SR)   Coul. recip.
    2.83335e+04    1.23341e+05   -7.47288e+03   -9.40220e+05    5.15682e+03
      Potential    Kinetic En.   Total Energy  Conserved En.    Temperature
   -7.81346e+05    1.37826e+05   -6.43520e+05    8.13469e+05    3.00147e+02
 Pres. DC (bar) Pressure (bar)   Constr. rmsd
   -2.21328e+02   -2.26214e+02    0.00000e+00

           Step           Time
      355030000   710060.00000

   Energies (kJ/mol)
        G96Bond       G96Angle    Proper Dih.  Improper Dih.          LJ-14
    2.27558e+03    3.86927e+03    2.71805e+03    1.15753e+03   -3.74084e+02
     Coulomb-14        LJ (SR)  Disper. corr.   Coulomb (SR)   Coul. recip.
    2.82799e+04    1.25428e+05   -7.45368e+03   -9.41932e+05    5.21173e+03
      Potential    Kinetic En.   Total Energy  Conserved En.    Temperature
   -7.80820e+05    1.38304e+05   -6.42515e+05    8.13504e+05    3.01189e+02
 Pres. DC (bar) Pressure (bar)   Constr. rmsd
   -2.20194e+02    9.14315e+01    0.00000e+00

           Step           Time
      355035000   710070.00000

   Energies (kJ/mol)
        G96Bond       G96Angle    Proper Dih.  Improper Dih.          LJ-14
    2.36736e+03    3.48556e+03    2.64294e+03    1.08456e+03   -2.14336e+02
     Coulomb-14        LJ (SR)  Disper. corr.   Coulomb (SR)   Coul. recip.
    2.82704e+04    1.23825e+05   -7.44162e+03   -9.41658e+05    5.24415e+03
      Potential    Kinetic En.   Total Energy  Conserved En.    Temperature
   -7.82394e+05    1.37832e+05   -6.44562e+05    8.13507e+05    3.00161e+02
 Pres. DC (bar) Pressure (bar)   Constr. rmsd
   -2.19483e+02   -1.44086e+02    0.00000e+00

           Step           Time
      355040000   710080.00000

   Energies (kJ/mol)
        G96Bond       G96Angle    Proper Dih.  Improper Dih.          LJ-14
    2.26350e+03    3.80240e+03    2.73146e+03    1.06110e+03   -2.55495e+02
     Coulomb-14        LJ (SR)  Disper. corr.   Coulomb (SR)   Coul. recip.
    2.84172e+04    1.22038e+05   -7.43650e+03   -9.38427e+05    5.16800e+03
      Potential    Kinetic En.   Total Energy  Conserved En.    Temperature
   -7.80637e+05    1.37534e+05   -6.43103e+05    8.13534e+05    2.99511e+02
 Pres. DC (bar) Pressure (bar)   Constr. rmsd
   -2.19181e+02   -1.77651e+02    0.00000e+00

           Step           Time
      355045000   710090.00000

   Energies (kJ/mol)
        G96Bond       G96Angle    Proper Dih.  Improper Dih.          LJ-14
    2.40746e+03    3.75777e+03    2.66778e+03    1.07377e+03   -2.04664e+02
     Coulomb-14        LJ (SR)  Disper. corr.   Coulomb (SR)   Coul. recip.
    2.83715e+04    1.23834e+05   -7.47516e+03   -9.39583e+05    5.18749e+03
      Potential    Kinetic En.   Total Energy  Conserved En.    Temperature
   -7.79963e+05    1.38773e+05   -6.41190e+05    8.13587e+05    3.02209e+02
 Pres. DC (bar) Pressure (bar)   Constr. rmsd
   -2.21463e+02    7.16638e+01    0.00000e+00

           Step           Time
      355050000   710100.00000

   Energies (kJ/mol)
        G96Bond       G96Angle    Proper Dih.  Improper Dih.          LJ-14
    2.34894e+03    3.59887e+03    2.72907e+03    1.10759e+03   -3.15388e+02
     Coulomb-14        LJ (SR)  Disper. corr.   Coulomb (SR)   Coul. recip.
    2.85474e+04    1.23665e+05   -7.46088e+03   -9.40843e+05    5.20054e+03
      Potential    Kinetic En.   Total Energy  Conserved En.    Temperature
   -7.81422e+05    1.37798e+05   -6.43624e+05    8.13589e+05    3.00085e+02
 Pres. DC (bar) Pressure (bar)   Constr. rmsd
   -2.20619e+02    2.43806e+01    0.00000e+00

           Step           Time
      355055000   710110.00000

   Energies (kJ/mol)
        G96Bond       G96Angle    Proper Dih.  Improper Dih.          LJ-14
    2.25381e+03    3.69267e+03    2.73204e+03    1.08366e+03   -2.73890e+02
     Coulomb-14        LJ (SR)  Disper. corr.   Coulomb (SR)   Coul. recip.
    2.83631e+04    1.24060e+05   -7.45708e+03   -9.41292e+05    5.27531e+03
      Potential    Kinetic En.   Total Energy  Conserved En.    Temperature
   -7.81562e+05    1.37382e+05   -6.44180e+05    8.13588e+05    2.99181e+02
 Pres. DC (bar) Pressure (bar)   Constr. rmsd
   -2.20395e+02    1.43329e+01    0.00000e+00

           Step           Time
      355060000   710120.00000

   Energies (kJ/mol)
        G96Bond       G96Angle    Proper Dih.  Improper Dih.          LJ-14
    2.37978e+03    3.72765e+03    2.67552e+03    1.09211e+03   -2.86062e+02
     Coulomb-14        LJ (SR)  Disper. corr.   Coulomb (SR)   Coul. recip.
    2.85744e+04    1.24033e+05   -7.47127e+03   -9.42113e+05    5.22169e+03
      Potential    Kinetic En.   Total Energy  Conserved En.    Temperature
   -7.82166e+05    1.37731e+05   -6.44435e+05    8.13613e+05    2.99940e+02
 Pres. DC (bar) Pressure (bar)   Constr. rmsd
   -2.21233e+02    3.14918e+01    0.00000e+00

           Step           Time
      355065000   710130.00000

   Energies (kJ/mol)
        G96Bond       G96Angle    Proper Dih.  Improper Dih.          LJ-14
    2.42879e+03    3.67584e+03    2.69373e+03    1.11651e+03   -2.55435e+02
     Coulomb-14        LJ (SR)  Disper. corr.   Coulomb (SR)   Coul. recip.
    2.87004e+04    1.25316e+05   -7.48377e+03   -9.43013e+05    5.24812e+03
      Potential    Kinetic En.   Total Energy  Conserved En.    Temperature
   -7.81573e+05    1.37852e+05   -6.43721e+05    8.13632e+05    3.00204e+02
 Pres. DC (bar) Pressure (bar)   Constr. rmsd
   -2.21973e+02    7.12612e+01    0.00000e+00

           Step           Time
      355070000   710140.00000

   Energies (kJ/mol)
        G96Bond       G96Angle    Proper Dih.  Improper Dih.          LJ-14
    2.33038e+03    3.78949e+03    2.74640e+03    1.07952e+03   -3.69648e+02
     Coulomb-14        LJ (SR)  Disper. corr.   Coulomb (SR)   Coul. recip.
    2.85029e+04    1.23516e+05   -7.49185e+03   -9.42001e+05    5.20272e+03
      Potential    Kinetic En.   Total Energy  Conserved En.    Temperature
   -7.82695e+05    1.38186e+05   -6.44509e+05    8.13647e+05    3.00930e+02
 Pres. DC (bar) Pressure (bar)   Constr. rmsd
   -2.22452e+02   -7.93886e+00    0.00000e+00

           Step           Time
      355075000   710150.00000

   Energies (kJ/mol)
        G96Bond       G96Angle    Proper Dih.  Improper Dih.          LJ-14
    2.27498e+03    3.86040e+03    2.75121e+03    1.12019e+03   -2.99682e+02
     Coulomb-14        LJ (SR)  Disper. corr.   Coulomb (SR)   Coul. recip.
    2.85892e+04    1.24350e+05   -7.45406e+03   -9.41260e+05    5.23890e+03
      Potential    Kinetic En.   Total Energy  Conserved En.    Temperature
   -7.80829e+05    1.38176e+05   -6.42653e+05    8.13671e+05    3.00909e+02
 Pres. DC (bar) Pressure (bar)   Constr. rmsd
   -2.20217e+02    2.06033e+02    0.00000e+00

           Step           Time
      355080000   710160.00000

   Energies (kJ/mol)
        G96Bond       G96Angle    Proper Dih.  Improper Dih.          LJ-14
    2.40216e+03    3.71158e+03    2.68588e+03    1.16801e+03   -3.55107e+02
     Coulomb-14        LJ (SR)  Disper. corr.   Coulomb (SR)   Coul. recip.
    2.85736e+04    1.23532e+05   -7.45017e+03   -9.40303e+05    5.23287e+03
      Potential    Kinetic En.   Total Energy  Conserved En.    Temperature
   -7.80802e+05    1.37108e+05   -6.43695e+05    8.13662e+05    2.98582e+02
 Pres. DC (bar) Pressure (bar)   Constr. rmsd
   -2.19987e+02   -6.46529e+01    0.00000e+00

           Step           Time
      355085000   710170.00000

   Energies (kJ/mol)
        G96Bond       G96Angle    Proper Dih.  Improper Dih.          LJ-14
    2.36707e+03    3.80043e+03    2.61982e+03    1.09415e+03   -3.07538e+02
     Coulomb-14        LJ (SR)  Disper. corr.   Coulomb (SR)   Coul. recip.
    2.84636e+04    1.24505e+05   -7.45188e+03   -9.40534e+05    5.29074e+03
      Potential    Kinetic En.   Total Energy  Conserved En.    Temperature
   -7.80152e+05    1.39107e+05   -6.41045e+05    8.13669e+05    3.02937e+02
 Pres. DC (bar) Pressure (bar)   Constr. rmsd
   -2.20088e+02    1.29545e+02    0.00000e+00

           Step           Time
      355090000   710180.00000

   Energies (kJ/mol)
        G96Bond       G96Angle    Proper Dih.  Improper Dih.          LJ-14
    2.41404e+03    3.77614e+03    2.78545e+03    1.16244e+03   -3.04316e+02
     Coulomb-14        LJ (SR)  Disper. corr.   Coulomb (SR)   Coul. recip.
    2.84863e+04    1.23540e+05   -7.44137e+03   -9.39866e+05    5.29258e+03
      Potential    Kinetic En.   Total Energy  Conserved En.    Temperature
   -7.80155e+05    1.39308e+05   -6.40846e+05    8.13697e+05    3.03374e+02
 Pres. DC (bar) Pressure (bar)   Constr. rmsd
   -2.19468e+02   -1.26605e+02    0.00000e+00

           Step           Time
      355095000   710190.00000

   Energies (kJ/mol)
        G96Bond       G96Angle    Proper Dih.  Improper Dih.          LJ-14
    2.38351e+03    3.69402e+03    2.62325e+03    1.08279e+03   -2.63972e+02
     Coulomb-14        LJ (SR)  Disper. corr.   Coulomb (SR)   Coul. recip.
    2.87915e+04    1.24163e+05   -7.48076e+03   -9.41502e+05    5.16417e+03
      Potential    Kinetic En.   Total Energy  Conserved En.    Temperature
   -7.81344e+05    1.38016e+05   -6.43327e+05    8.13741e+05    3.00561e+02
 Pres. DC (bar) Pressure (bar)   Constr. rmsd
   -2.21795e+02    2.11040e+01    0.00000e+00

           Step           Time
      355100000   710200.00000

   Energies (kJ/mol)
        G96Bond       G96Angle    Proper Dih.  Improper Dih.          LJ-14
    2.33974e+03    3.76239e+03    2.73777e+03    1.12651e+03   -2.80738e+02
     Coulomb-14        LJ (SR)  Disper. corr.   Coulomb (SR)   Coul. recip.
    2.85032e+04    1.24729e+05   -7.48353e+03   -9.40746e+05    5.21208e+03
      Potential    Kinetic En.   Total Energy  Conserved En.    Temperature
   -7.80099e+05    1.37864e+05   -6.42236e+05    8.13747e+05    3.00229e+02
 Pres. DC (bar) Pressure (bar)   Constr. rmsd
   -2.21959e+02    2.17080e+02    0.00000e+00

           Step           Time
      355105000   710210.00000

   Energies (kJ/mol)
        G96Bond       G96Angle    Proper Dih.  Improper Dih.          LJ-14
    2.17052e+03    3.83917e+03    2.73647e+03    1.08633e+03   -3.39257e+02
     Coulomb-14        LJ (SR)  Disper. corr.   Coulomb (SR)   Coul. recip.
    2.84645e+04    1.23895e+05   -7.45547e+03   -9.40248e+05    5.32670e+03
      Potential    Kinetic En.   Total Energy  Conserved En.    Temperature
   -7.80524e+05    1.37226e+05   -6.43298e+05    8.13745e+05    2.98840e+02
 Pres. DC (bar) Pressure (bar)   Constr. rmsd
   -2.20299e+02   -2.79668e+01    0.00000e+00

           Step           Time
      355110000   710220.00000

   Energies (kJ/mol)
        G96Bond       G96Angle    Proper Dih.  Improper Dih.          LJ-14
    2.26184e+03    3.75535e+03    2.73979e+03    1.15133e+03   -2.95775e+02
     Coulomb-14        LJ (SR)  Disper. corr.   Coulomb (SR)   Coul. recip.
    2.85174e+04    1.23365e+05   -7.45181e+03   -9.38540e+05    5.03994e+03
      Potential    Kinetic En.   Total Energy  Conserved En.    Temperature
   -7.79457e+05    1.37604e+05   -6.41854e+05    8.13776e+05    2.99663e+02
 Pres. DC (bar) Pressure (bar)   Constr. rmsd
   -2.20083e+02   -8.09346e+01    0.00000e+00

           Step           Time
      355115000   710230.00000

   Energies (kJ/mol)
        G96Bond       G96Angle    Proper Dih.  Improper Dih.          LJ-14
    2.31163e+03    3.56954e+03    2.86421e+03    1.10052e+03   -3.31685e+02
     Coulomb-14        LJ (SR)  Disper. corr.   Coulomb (SR)   Coul. recip.
    2.86165e+04    1.23085e+05   -7.43562e+03   -9.39652e+05    5.34529e+03
      Potential    Kinetic En.   Total Energy  Conserved En.    Temperature
   -7.80527e+05    1.37128e+05   -6.43399e+05    8.13821e+05    2.98626e+02
 Pres. DC (bar) Pressure (bar)   Constr. rmsd
   -2.19130e+02    1.40653e+00    0.00000e+00

           Step           Time
      355120000   710240.00000

   Energies (kJ/mol)
        G96Bond       G96Angle    Proper Dih.  Improper Dih.          LJ-14
    2.46847e+03    3.85974e+03    2.69496e+03    1.06452e+03   -2.73410e+02
     Coulomb-14        LJ (SR)  Disper. corr.   Coulomb (SR)   Coul. recip.
    2.85952e+04    1.23692e+05   -7.46326e+03   -9.39808e+05    5.20963e+03
      Potential    Kinetic En.   Total Energy  Conserved En.    Temperature
   -7.79960e+05    1.38689e+05   -6.41272e+05    8.13818e+05    3.02026e+02
 Pres. DC (bar) Pressure (bar)   Constr. rmsd
   -2.20759e+02   -1.64250e+01    0.00000e+00

           Step           Time
      355125000   710250.00000

   Energies (kJ/mol)
        G96Bond       G96Angle    Proper Dih.  Improper Dih.          LJ-14
    2.38518e+03    3.63972e+03    2.65703e+03    1.14456e+03   -3.08717e+02
     Coulomb-14        LJ (SR)  Disper. corr.   Coulomb (SR)   Coul. recip.
    2.84579e+04    1.24626e+05   -7.45347e+03   -9.41602e+05    5.37120e+03
      Potential    Kinetic En.   Total Energy  Conserved En.    Temperature
   -7.81082e+05    1.38620e+05   -6.42462e+05    8.13821e+05    3.01875e+02
 Pres. DC (bar) Pressure (bar)   Constr. rmsd
   -2.20181e+02   -3.41008e+01    0.00000e+00

           Step           Time
      355130000   710260.00000

   Energies (kJ/mol)
        G96Bond       G96Angle    Proper Dih.  Improper Dih.          LJ-14
    2.23879e+03    3.68672e+03    2.72337e+03    1.04464e+03   -3.40927e+02
     Coulomb-14        LJ (SR)  Disper. corr.   Coulomb (SR)   Coul. recip.
    2.83629e+04    1.23120e+05   -7.45275e+03   -9.41259e+05    5.17659e+03
      Potential    Kinetic En.   Total Energy  Conserved En.    Temperature
   -7.82700e+05    1.37676e+05   -6.45023e+05    8.13824e+05    2.99821e+02
 Pres. DC (bar) Pressure (bar)   Constr. rmsd
   -2.20139e+02   -9.02242e+01    0.00000e+00

           Step           Time
      355135000   710270.00000

   Energies (kJ/mol)
        G96Bond       G96Angle    Proper Dih.  Improper Dih.          LJ-14
    2.29656e+03    3.61142e+03    2.74856e+03    1.10549e+03   -3.00823e+02
     Coulomb-14        LJ (SR)  Disper. corr.   Coulomb (SR)   Coul. recip.
    2.85359e+04    1.25054e+05   -7.46866e+03   -9.41735e+05    5.29432e+03
      Potential    Kinetic En.   Total Energy  Conserved En.    Temperature
   -7.80859e+05    1.37627e+05   -6.43231e+05    8.13877e+05    2.99714e+02
 Pres. DC (bar) Pressure (bar)   Constr. rmsd
   -2.21079e+02    1.01025e+02    0.00000e+00

           Step           Time
      355140000   710280.00000

   Energies (kJ/mol)
        G96Bond       G96Angle    Proper Dih.  Improper Dih.          LJ-14
    2.21511e+03    3.87142e+03    2.70335e+03    1.05119e+03   -2.64798e+02
     Coulomb-14        LJ (SR)  Disper. corr.   Coulomb (SR)   Coul. recip.
    2.82175e+04    1.22077e+05   -7.44610e+03   -9.38904e+05    5.09890e+03
      Potential    Kinetic En.   Total Energy  Conserved En.    Temperature
   -7.81380e+05    1.37161e+05   -6.44218e+05    8.13874e+05    2.98700e+02
 Pres. DC (bar) Pressure (bar)   Constr. rmsd
   -2.19747e+02   -1.09767e+02    0.00000e+00

           Step           Time
      355145000   710290.00000

   Energies (kJ/mol)
        G96Bond       G96Angle    Proper Dih.  Improper Dih.          LJ-14
    2.31591e+03    3.89971e+03    2.72020e+03    1.12960e+03   -2.82372e+02
     Coulomb-14        LJ (SR)  Disper. corr.   Coulomb (SR)   Coul. recip.
    2.83748e+04    1.24046e+05   -7.47928e+03   -9.40140e+05    5.25010e+03
      Potential    Kinetic En.   Total Energy  Conserved En.    Temperature
   -7.80165e+05    1.38238e+05   -6.41927e+05    8.13902e+05    3.01044e+02
 Pres. DC (bar) Pressure (bar)   Constr. rmsd
   -2.21707e+02    1.03700e+02    0.00000e+00

           Step           Time
      355150000   710300.00000

   Energies (kJ/mol)
        G96Bond       G96Angle    Proper Dih.  Improper Dih.          LJ-14
    2.29461e+03    3.51648e+03    2.65149e+03    1.04643e+03   -2.56916e+02
     Coulomb-14        LJ (SR)  Disper. corr.   Coulomb (SR)   Coul. recip.
    2.86582e+04    1.23606e+05   -7.45643e+03   -9.41146e+05    5.30282e+03
      Potential    Kinetic En.   Total Energy  Conserved En.    Temperature
   -7.81783e+05    1.37831e+05   -6.43952e+05    8.13892e+05    3.00158e+02
 Pres. DC (bar) Pressure (bar)   Constr. rmsd
   -2.20356e+02   -1.04308e+02    0.00000e+00

           Step           Time
      355155000   710310.00000

   Energies (kJ/mol)
        G96Bond       G96Angle    Proper Dih.  Improper Dih.          LJ-14
    2.43204e+03    3.60933e+03    2.65685e+03    1.02559e+03   -3.26919e+02
     Coulomb-14        LJ (SR)  Disper. corr.   Coulomb (SR)   Coul. recip.
    2.83767e+04    1.24376e+05   -7.44732e+03   -9.40620e+05    5.26246e+03
      Potential    Kinetic En.   Total Energy  Conserved En.    Temperature
   -7.80656e+05    1.38686e+05   -6.41969e+05    8.13932e+05    3.02021e+02
 Pres. DC (bar) Pressure (bar)   Constr. rmsd
   -2.19819e+02   -3.20603e+01    0.00000e+00

           Step           Time
      355160000   710320.00000

   Energies (kJ/mol)
        G96Bond       G96Angle    Proper Dih.  Improper Dih.          LJ-14
    2.37303e+03    3.83552e+03    2.72906e+03    1.01280e+03   -3.31839e+02
     Coulomb-14        LJ (SR)  Disper. corr.   Coulomb (SR)   Coul. recip.
    2.84071e+04    1.24268e+05   -7.46939e+03   -9.40690e+05    5.12659e+03
      Potential    Kinetic En.   Total Energy  Conserved En.    Temperature
   -7.80739e+05    1.37284e+05   -6.43455e+05    8.13980e+05    2.98966e+02
 Pres. DC (bar) Pressure (bar)   Constr. rmsd
   -2.21122e+02    7.76879e+00    0.00000e+00

           Step           Time
      355165000   710330.00000

   Energies (kJ/mol)
        G96Bond       G96Angle    Proper Dih.  Improper Dih.          LJ-14
    2.42928e+03    3.84406e+03    2.72184e+03    1.09377e+03   -2.65186e+02
     Coulomb-14        LJ (SR)  Disper. corr.   Coulomb (SR)   Coul. recip.
    2.84391e+04    1.23718e+05   -7.46664e+03   -9.41277e+05    5.16737e+03
      Potential    Kinetic En.   Total Energy  Conserved En.    Temperature
   -7.81595e+05    1.36801e+05   -6.44794e+05    8.14018e+05    2.97915e+02
 Pres. DC (bar) Pressure (bar)   Constr. rmsd
   -2.20959e+02   -1.02527e+02    0.00000e+00

           Step           Time
      355170000   710340.00000

   Energies (kJ/mol)
        G96Bond       G96Angle    Proper Dih.  Improper Dih.          LJ-14
    2.43234e+03    3.75995e+03    2.78896e+03    1.10772e+03   -3.48519e+02
     Coulomb-14        LJ (SR)  Disper. corr.   Coulomb (SR)   Coul. recip.
    2.83917e+04    1.25416e+05   -7.47728e+03   -9.42111e+05    5.14888e+03
      Potential    Kinetic En.   Total Energy  Conserved En.    Temperature
   -7.80891e+05    1.36738e+05   -6.44153e+05    8.14040e+05    2.97777e+02
 Pres. DC (bar) Pressure (bar)   Constr. rmsd
   -2.21589e+02   -6.68994e+00    0.00000e+00

           Step           Time
      355175000   710350.00000

   Energies (kJ/mol)
        G96Bond       G96Angle    Proper Dih.  Improper Dih.          LJ-14
    2.33445e+03    3.71730e+03    2.76030e+03    1.10688e+03   -2.95500e+02
     Coulomb-14        LJ (SR)  Disper. corr.   Coulomb (SR)   Coul. recip.
    2.84799e+04    1.22325e+05   -7.46003e+03   -9.39234e+05    5.23876e+03
      Potential    Kinetic En.   Total Energy  Conserved En.    Temperature
   -7.81027e+05    1.37180e+05   -6.43846e+05    8.14057e+05    2.98741e+02
 Pres. DC (bar) Pressure (bar)   Constr. rmsd
   -2.20569e+02   -1.61666e+02    0.00000e+00

           Step           Time
      355180000   710360.00000

   Energies (kJ/mol)
        G96Bond       G96Angle    Proper Dih.  Improper Dih.          LJ-14
    2.30662e+03    3.65270e+03    2.63687e+03    1.05999e+03   -2.80964e+02
     Coulomb-14        LJ (SR)  Disper. corr.   Coulomb (SR)   Coul. recip.
    2.85050e+04    1.23043e+05   -7.45622e+03   -9.40550e+05    5.32532e+03
      Potential    Kinetic En.   Total Energy  Conserved En.    Temperature
   -7.81758e+05    1.37134e+05   -6.44624e+05    8.14078e+05    2.98639e+02
 Pres. DC (bar) Pressure (bar)   Constr. rmsd
   -2.20344e+02   -8.29718e+01    0.00000e+00

           Step           Time
      355185000   710370.00000

   Energies (kJ/mol)
        G96Bond       G96Angle    Proper Dih.  Improper Dih.          LJ-14
    2.40914e+03    3.79958e+03    2.66069e+03    1.06461e+03   -3.20824e+02
     Coulomb-14        LJ (SR)  Disper. corr.   Coulomb (SR)   Coul. recip.
    2.83695e+04    1.24178e+05   -7.46481e+03   -9.40086e+05    5.26190e+03
      Potential    Kinetic En.   Total Energy  Conserved En.    Temperature
   -7.80128e+05    1.38306e+05   -6.41823e+05    8.14116e+05    3.01191e+02
 Pres. DC (bar) Pressure (bar)   Constr. rmsd
   -2.20851e+02   -1.07302e+01    0.00000e+00

           Step           Time
      355190000   710380.00000

   Energies (kJ/mol)
        G96Bond       G96Angle    Proper Dih.  Improper Dih.          LJ-14
    2.33346e+03    3.66236e+03    2.67082e+03    1.13280e+03   -3.11535e+02
     Coulomb-14        LJ (SR)  Disper. corr.   Coulomb (SR)   Coul. recip.
    2.82680e+04    1.23004e+05   -7.45644e+03   -9.39556e+05    5.31609e+03
      Potential    Kinetic En.   Total Energy  Conserved En.    Temperature
   -7.80936e+05    1.38569e+05   -6.42367e+05    8.14117e+05    3.01765e+02
 Pres. DC (bar) Pressure (bar)   Constr. rmsd
   -2.20357e+02   -1.34753e+02    0.00000e+00

           Step           Time
      355195000   710390.00000

   Energies (kJ/mol)
        G96Bond       G96Angle    Proper Dih.  Improper Dih.          LJ-14
    2.37381e+03    3.77967e+03    2.76413e+03    1.07535e+03   -2.99814e+02
     Coulomb-14        LJ (SR)  Disper. corr.   Coulomb (SR)   Coul. recip.
    2.86280e+04    1.23212e+05   -7.49927e+03   -9.40327e+05    5.17394e+03
      Potential    Kinetic En.   Total Energy  Conserved En.    Temperature
   -7.81120e+05    1.37480e+05   -6.43640e+05    8.14159e+05    2.99392e+02
 Pres. DC (bar) Pressure (bar)   Constr. rmsd
   -2.22892e+02   -5.57636e+01    0.00000e+00

           Step           Time
      355200000   710400.00000

   Energies (kJ/mol)
        G96Bond       G96Angle    Proper Dih.  Improper Dih.          LJ-14
    2.37406e+03    3.58508e+03    2.64700e+03    1.08266e+03   -2.97989e+02
     Coulomb-14        LJ (SR)  Disper. corr.   Coulomb (SR)   Coul. recip.
    2.84402e+04    1.22616e+05   -7.48004e+03   -9.40007e+05    5.30672e+03
      Potential    Kinetic En.   Total Energy  Conserved En.    Temperature
   -7.81733e+05    1.38061e+05   -6.43672e+05    8.14158e+05    3.00659e+02
 Pres. DC (bar) Pressure (bar)   Constr. rmsd
   -2.21752e+02   -1.19567e+02    0.00000e+00

           Step           Time
      355205000   710410.00000

   Energies (kJ/mol)
        G96Bond       G96Angle    Proper Dih.  Improper Dih.          LJ-14
    2.47764e+03    3.86779e+03    2.74437e+03    1.10252e+03   -3.35119e+02
     Coulomb-14        LJ (SR)  Disper. corr.   Coulomb (SR)   Coul. recip.
    2.84210e+04    1.23877e+05   -7.46879e+03   -9.39333e+05    5.30545e+03
      Potential    Kinetic En.   Total Energy  Conserved En.    Temperature
   -7.79340e+05    1.37230e+05   -6.42110e+05    8.14211e+05    2.98848e+02
 Pres. DC (bar) Pressure (bar)   Constr. rmsd
   -2.21086e+02    1.41078e+02    0.00000e+00

           Step           Time
      355210000   710420.00000

   Energies (kJ/mol)
        G96Bond       G96Angle    Proper Dih.  Improper Dih.          LJ-14
    2.16402e+03    3.66675e+03    2.57828e+03    1.09237e+03   -2.57460e+02
     Coulomb-14        LJ (SR)  Disper. corr.   Coulomb (SR)   Coul. recip.
    2.86110e+04    1.24456e+05   -7.47271e+03   -9.42433e+05    5.24421e+03
      Potential    Kinetic En.   Total Energy  Conserved En.    Temperature
   -7.82351e+05    1.36716e+05   -6.45635e+05    8.14202e+05    2.97729e+02
 Pres. DC (bar) Pressure (bar)   Constr. rmsd
   -2.21318e+02    6.67649e+01    0.00000e+00

           Step           Time
      355215000   710430.00000

   Energies (kJ/mol)
        G96Bond       G96Angle    Proper Dih.  Improper Dih.          LJ-14
    2.42815e+03    3.58771e+03    2.61721e+03    1.04397e+03   -2.71121e+02
     Coulomb-14        LJ (SR)  Disper. corr.   Coulomb (SR)   Coul. recip.
    2.84323e+04    1.24640e+05   -7.48682e+03   -9.42466e+05    5.39843e+03
      Potential    Kinetic En.   Total Energy  Conserved En.    Temperature
   -7.82076e+05    1.36915e+05   -6.45160e+05    8.14236e+05    2.98164e+02
 Pres. DC (bar) Pressure (bar)   Constr. rmsd
   -2.22154e+02    8.56229e+00    0.00000e+00

           Step           Time
      355220000   710440.00000

   Energies (kJ/mol)
        G96Bond       G96Angle    Proper Dih.  Improper Dih.          LJ-14
    2.33995e+03    3.56120e+03    2.65779e+03    1.05267e+03   -2.56959e+02
     Coulomb-14        LJ (SR)  Disper. corr.   Coulomb (SR)   Coul. recip.
    2.86191e+04    1.23252e+05   -7.46973e+03   -9.40535e+05    5.36626e+03
      Potential    Kinetic En.   Total Energy  Conserved En.    Temperature
   -7.81413e+05    1.37396e+05   -6.44017e+05    8.14234e+05    2.99210e+02
 Pres. DC (bar) Pressure (bar)   Constr. rmsd
   -2.21142e+02   -1.32897e+00    0.00000e+00

           Step           Time
      355225000   710450.00000

   Energies (kJ/mol)
        G96Bond       G96Angle    Proper Dih.  Improper Dih.          LJ-14
    2.27083e+03    3.67305e+03    2.63559e+03    1.07356e+03   -3.43276e+02
     Coulomb-14        LJ (SR)  Disper. corr.   Coulomb (SR)   Coul. recip.
    2.84992e+04    1.22291e+05   -7.45627e+03   -9.38733e+05    5.35447e+03
      Potential    Kinetic En.   Total Energy  Conserved En.    Temperature
   -7.80735e+05    1.36577e+05   -6.44158e+05    8.14251e+05    2.97426e+02
 Pres. DC (bar) Pressure (bar)   Constr. rmsd
   -2.20346e+02   -2.46920e+02    0.00000e+00

           Step           Time
      355230000   710460.00000

   Energies (kJ/mol)
        G96Bond       G96Angle    Proper Dih.  Improper Dih.          LJ-14
    2.28079e+03    3.73562e+03    2.64228e+03    1.03008e+03   -2.25505e+02
     Coulomb-14        LJ (SR)  Disper. corr.   Coulomb (SR)   Coul. recip.
    2.86237e+04    1.24661e+05   -7.47830e+03   -9.41296e+05    5.23990e+03
      Potential    Kinetic En.   Total Energy  Conserved En.    Temperature
   -7.80786e+05    1.37990e+05   -6.42796e+05    8.14256e+05    3.00504e+02
 Pres. DC (bar) Pressure (bar)   Constr. rmsd
   -2.21649e+02    1.34942e+02    0.00000e+00

           Step           Time
      355235000   710470.00000

   Energies (kJ/mol)
        G96Bond       G96Angle    Proper Dih.  Improper Dih.          LJ-14
    2.31297e+03    3.76973e+03    2.65909e+03    1.13935e+03   -3.60765e+02
     Coulomb-14        LJ (SR)  Disper. corr.   Coulomb (SR)   Coul. recip.
    2.85902e+04    1.23046e+05   -7.45528e+03   -9.39866e+05    5.24924e+03
```
