## supporting_information for "Enhancing Immune Cell Activation through Cold Atmospheric Plasma: Disruption of PD-1/PD-L1/PD-L2 Immune Checkpoints via Molecular Dynamics": prod.log (part 48 of 64)

```
      Potential    Kinetic En.   Total Energy  Conserved En.    Temperature
   -7.79436e+05    1.38216e+05   -6.41220e+05    8.80006e+05    3.00996e+02
 Pres. DC (bar) Pressure (bar)   Constr. rmsd
   -2.21089e+02   -3.71981e+01    0.00000e+00

           Step           Time
      371035000   742070.00000

   Energies (kJ/mol)
        G96Bond       G96Angle    Proper Dih.  Improper Dih.          LJ-14
    2.32315e+03    3.60780e+03    2.72925e+03    1.12969e+03   -2.03998e+02
     Coulomb-14        LJ (SR)  Disper. corr.   Coulomb (SR)   Coul. recip.
    2.83520e+04    1.25525e+05   -7.44915e+03   -9.42418e+05    5.10795e+03
      Potential    Kinetic En.   Total Energy  Conserved En.    Temperature
   -7.81297e+05    1.38294e+05   -6.43002e+05    8.80041e+05    3.01167e+02
 Pres. DC (bar) Pressure (bar)   Constr. rmsd
   -2.19926e+02    1.97317e+02    0.00000e+00

           Step           Time
      371040000   742080.00000

   Energies (kJ/mol)
        G96Bond       G96Angle    Proper Dih.  Improper Dih.          LJ-14
    2.37742e+03    3.69397e+03    2.76313e+03    1.05958e+03   -3.51271e+02
     Coulomb-14        LJ (SR)  Disper. corr.   Coulomb (SR)   Coul. recip.
    2.82009e+04    1.22952e+05   -7.47614e+03   -9.40164e+05    5.25188e+03
      Potential    Kinetic En.   Total Energy  Conserved En.    Temperature
   -7.81693e+05    1.38245e+05   -6.43447e+05    8.80041e+05    3.01060e+02
 Pres. DC (bar) Pressure (bar)   Constr. rmsd
   -2.21521e+02   -6.84405e+01    0.00000e+00

           Step           Time
      371045000   742090.00000

   Energies (kJ/mol)
        G96Bond       G96Angle    Proper Dih.  Improper Dih.          LJ-14
    2.33485e+03    3.71763e+03    2.75581e+03    1.10444e+03   -3.18634e+02
     Coulomb-14        LJ (SR)  Disper. corr.   Coulomb (SR)   Coul. recip.
    2.83987e+04    1.23253e+05   -7.47118e+03   -9.39926e+05    5.26677e+03
      Potential    Kinetic En.   Total Energy  Conserved En.    Temperature
   -7.80884e+05    1.36612e+05   -6.44273e+05    8.80071e+05    2.97502e+02
 Pres. DC (bar) Pressure (bar)   Constr. rmsd
   -2.21228e+02   -4.19788e+01    0.00000e+00

           Step           Time
      371050000   742100.00000

   Energies (kJ/mol)
        G96Bond       G96Angle    Proper Dih.  Improper Dih.          LJ-14
    2.33294e+03    3.89437e+03    2.68834e+03    1.00648e+03   -3.14944e+02
     Coulomb-14        LJ (SR)  Disper. corr.   Coulomb (SR)   Coul. recip.
    2.83085e+04    1.23926e+05   -7.45941e+03   -9.41985e+05    5.23061e+03
      Potential    Kinetic En.   Total Energy  Conserved En.    Temperature
   -7.82372e+05    1.37981e+05   -6.44390e+05    8.80073e+05    3.00485e+02
 Pres. DC (bar) Pressure (bar)   Constr. rmsd
   -2.20532e+02   -1.90266e+01    0.00000e+00

           Step           Time
      371055000   742110.00000

   Energies (kJ/mol)
        G96Bond       G96Angle    Proper Dih.  Improper Dih.          LJ-14
    2.36765e+03    3.67891e+03    2.69381e+03    1.08637e+03   -3.46908e+02
     Coulomb-14        LJ (SR)  Disper. corr.   Coulomb (SR)   Coul. recip.
    2.83689e+04    1.23349e+05   -7.48391e+03   -9.41899e+05    5.18146e+03
      Potential    Kinetic En.   Total Energy  Conserved En.    Temperature
   -7.83004e+05    1.37553e+05   -6.45451e+05    8.80092e+05    2.99553e+02
 Pres. DC (bar) Pressure (bar)   Constr. rmsd
   -2.21982e+02   -1.37880e+02    0.00000e+00

           Step           Time
      371060000   742120.00000

   Energies (kJ/mol)
        G96Bond       G96Angle    Proper Dih.  Improper Dih.          LJ-14
    2.37874e+03    3.85637e+03    2.87269e+03    1.09287e+03   -3.25506e+02
     Coulomb-14        LJ (SR)  Disper. corr.   Coulomb (SR)   Coul. recip.
    2.81397e+04    1.23484e+05   -7.47812e+03   -9.39650e+05    5.24473e+03
      Potential    Kinetic En.   Total Energy  Conserved En.    Temperature
   -7.80384e+05    1.37177e+05   -6.43208e+05    8.80121e+05    2.98733e+02
 Pres. DC (bar) Pressure (bar)   Constr. rmsd
   -2.21638e+02   -1.91425e+01    0.00000e+00

           Step           Time
      371065000   742130.00000

   Energies (kJ/mol)
        G96Bond       G96Angle    Proper Dih.  Improper Dih.          LJ-14
    2.37422e+03    3.73371e+03    2.85885e+03    1.12335e+03   -2.60129e+02
     Coulomb-14        LJ (SR)  Disper. corr.   Coulomb (SR)   Coul. recip.
    2.81508e+04    1.25658e+05   -7.45920e+03   -9.40602e+05    5.25980e+03
      Potential    Kinetic En.   Total Energy  Conserved En.    Temperature
   -7.79163e+05    1.36506e+05   -6.42657e+05    8.80156e+05    2.97272e+02
 Pres. DC (bar) Pressure (bar)   Constr. rmsd
   -2.20519e+02    3.44643e+02    0.00000e+00

           Step           Time
      371070000   742140.00000

   Energies (kJ/mol)
        G96Bond       G96Angle    Proper Dih.  Improper Dih.          LJ-14
    2.40066e+03    3.71110e+03    2.77524e+03    1.23620e+03   -2.96287e+02
     Coulomb-14        LJ (SR)  Disper. corr.   Coulomb (SR)   Coul. recip.
    2.83920e+04    1.24637e+05   -7.44738e+03   -9.41092e+05    5.21564e+03
      Potential    Kinetic En.   Total Energy  Conserved En.    Temperature
   -7.80468e+05    1.36869e+05   -6.43598e+05    8.80158e+05    2.98064e+02
 Pres. DC (bar) Pressure (bar)   Constr. rmsd
   -2.19822e+02    1.26914e+02    0.00000e+00

           Step           Time
      371075000   742150.00000

   Energies (kJ/mol)
        G96Bond       G96Angle    Proper Dih.  Improper Dih.          LJ-14
    2.37794e+03    3.66738e+03    2.73947e+03    1.10492e+03   -2.65583e+02
     Coulomb-14        LJ (SR)  Disper. corr.   Coulomb (SR)   Coul. recip.
    2.83962e+04    1.23955e+05   -7.47770e+03   -9.40279e+05    5.26350e+03
      Potential    Kinetic En.   Total Energy  Conserved En.    Temperature
   -7.80517e+05    1.38035e+05   -6.42482e+05    8.80185e+05    3.00602e+02
 Pres. DC (bar) Pressure (bar)   Constr. rmsd
   -2.21614e+02   -2.32819e+01    0.00000e+00

           Step           Time
      371080000   742160.00000

   Energies (kJ/mol)
        G96Bond       G96Angle    Proper Dih.  Improper Dih.          LJ-14
    2.36393e+03    3.71355e+03    2.64781e+03    1.18737e+03   -2.98295e+02
     Coulomb-14        LJ (SR)  Disper. corr.   Coulomb (SR)   Coul. recip.
    2.83805e+04    1.23355e+05   -7.45372e+03   -9.39735e+05    5.23852e+03
      Potential    Kinetic En.   Total Energy  Conserved En.    Temperature
   -7.80601e+05    1.37954e+05   -6.42646e+05    8.80194e+05    3.00427e+02
 Pres. DC (bar) Pressure (bar)   Constr. rmsd
   -2.20196e+02   -9.33150e+00    0.00000e+00

           Step           Time
      371085000   742170.00000

   Energies (kJ/mol)
        G96Bond       G96Angle    Proper Dih.  Improper Dih.          LJ-14
    2.36247e+03    3.58074e+03    2.75447e+03    1.06421e+03   -3.12766e+02
     Coulomb-14        LJ (SR)  Disper. corr.   Coulomb (SR)   Coul. recip.
    2.84665e+04    1.23766e+05   -7.45566e+03   -9.40425e+05    5.23715e+03
      Potential    Kinetic En.   Total Energy  Conserved En.    Temperature
   -7.80962e+05    1.37869e+05   -6.43093e+05    8.80184e+05    3.00240e+02
 Pres. DC (bar) Pressure (bar)   Constr. rmsd
   -2.20311e+02    1.49141e+01    0.00000e+00

           Step           Time
      371090000   742180.00000

   Energies (kJ/mol)
        G96Bond       G96Angle    Proper Dih.  Improper Dih.          LJ-14
    2.30740e+03    3.57497e+03    2.66199e+03    1.09568e+03   -3.19112e+02
     Coulomb-14        LJ (SR)  Disper. corr.   Coulomb (SR)   Coul. recip.
    2.84544e+04    1.23056e+05   -7.46829e+03   -9.40704e+05    5.07127e+03
      Potential    Kinetic En.   Total Energy  Conserved En.    Temperature
   -7.82270e+05    1.36408e+05   -6.45862e+05    8.80233e+05    2.97060e+02
 Pres. DC (bar) Pressure (bar)   Constr. rmsd
   -2.21057e+02   -8.96567e+01    0.00000e+00

           Step           Time
      371095000   742190.00000

   Energies (kJ/mol)
        G96Bond       G96Angle    Proper Dih.  Improper Dih.          LJ-14
    2.44463e+03    3.70613e+03    2.66724e+03    1.09887e+03   -2.64206e+02
     Coulomb-14        LJ (SR)  Disper. corr.   Coulomb (SR)   Coul. recip.
    2.83794e+04    1.24586e+05   -7.46842e+03   -9.40147e+05    5.16605e+03
      Potential    Kinetic En.   Total Energy  Conserved En.    Temperature
   -7.79831e+05    1.37185e+05   -6.42646e+05    8.80275e+05    2.98751e+02
 Pres. DC (bar) Pressure (bar)   Constr. rmsd
   -2.21065e+02    1.66828e+02    0.00000e+00

           Step           Time
      371100000   742200.00000

   Energies (kJ/mol)
        G96Bond       G96Angle    Proper Dih.  Improper Dih.          LJ-14
    2.28439e+03    3.76368e+03    2.62913e+03    1.14743e+03   -2.63918e+02
     Coulomb-14        LJ (SR)  Disper. corr.   Coulomb (SR)   Coul. recip.
    2.85976e+04    1.25781e+05   -7.46817e+03   -9.42918e+05    5.24947e+03
      Potential    Kinetic En.   Total Energy  Conserved En.    Temperature
   -7.81197e+05    1.37704e+05   -6.43493e+05    8.80270e+05    2.99880e+02
 Pres. DC (bar) Pressure (bar)   Constr. rmsd
   -2.21050e+02    2.85574e+02    0.00000e+00

           Step           Time
      371105000   742210.00000

   Energies (kJ/mol)
        G96Bond       G96Angle    Proper Dih.  Improper Dih.          LJ-14
    2.32788e+03    3.60239e+03    2.68243e+03    1.08986e+03   -2.58367e+02
     Coulomb-14        LJ (SR)  Disper. corr.   Coulomb (SR)   Coul. recip.
    2.84021e+04    1.24331e+05   -7.47213e+03   -9.40856e+05    5.19751e+03
      Potential    Kinetic En.   Total Energy  Conserved En.    Temperature
   -7.80953e+05    1.36926e+05   -6.44027e+05    8.80309e+05    2.98188e+02
 Pres. DC (bar) Pressure (bar)   Constr. rmsd
   -2.21284e+02    6.04129e+01    0.00000e+00

Writing checkpoint, step 371109100 at Fri Aug  9 20:34:27 2024


           Step           Time
      371110000   742220.00000

   Energies (kJ/mol)
        G96Bond       G96Angle    Proper Dih.  Improper Dih.          LJ-14
    2.38724e+03    3.81499e+03    2.67715e+03    1.12863e+03   -3.33328e+02
     Coulomb-14        LJ (SR)  Disper. corr.   Coulomb (SR)   Coul. recip.
    2.83454e+04    1.24261e+05   -7.46666e+03   -9.40263e+05    5.19654e+03
      Potential    Kinetic En.   Total Energy  Conserved En.    Temperature
   -7.80252e+05    1.37495e+05   -6.42758e+05    8.80331e+05    2.99426e+02
 Pres. DC (bar) Pressure (bar)   Constr. rmsd
   -2.20961e+02    9.47865e+01    0.00000e+00

           Step           Time
      371115000   742230.00000

   Energies (kJ/mol)
        G96Bond       G96Angle    Proper Dih.  Improper Dih.          LJ-14
    2.21960e+03    3.72359e+03    2.73021e+03    1.06864e+03   -2.81025e+02
     Coulomb-14        LJ (SR)  Disper. corr.   Coulomb (SR)   Coul. recip.
    2.82950e+04    1.24677e+05   -7.47094e+03   -9.40316e+05    5.32300e+03
      Potential    Kinetic En.   Total Energy  Conserved En.    Temperature
   -7.80031e+05    1.37807e+05   -6.42224e+05    8.80338e+05    3.00106e+02
 Pres. DC (bar) Pressure (bar)   Constr. rmsd
   -2.21214e+02    9.55704e+01    0.00000e+00

           Step           Time
      371120000   742240.00000

   Energies (kJ/mol)
        G96Bond       G96Angle    Proper Dih.  Improper Dih.          LJ-14
    2.32131e+03    3.75242e+03    2.70352e+03    1.06620e+03   -2.78531e+02
     Coulomb-14        LJ (SR)  Disper. corr.   Coulomb (SR)   Coul. recip.
    2.85029e+04    1.25048e+05   -7.51008e+03   -9.42380e+05    5.06573e+03
      Potential    Kinetic En.   Total Energy  Conserved En.    Temperature
   -7.81709e+05    1.37759e+05   -6.43950e+05    8.80359e+05    3.00002e+02
 Pres. DC (bar) Pressure (bar)   Constr. rmsd
   -2.23535e+02    1.97551e+02    0.00000e+00

           Step           Time
      371125000   742250.00000

   Energies (kJ/mol)
        G96Bond       G96Angle    Proper Dih.  Improper Dih.          LJ-14
    2.37909e+03    3.55332e+03    2.74102e+03    1.11931e+03   -2.63263e+02
     Coulomb-14        LJ (SR)  Disper. corr.   Coulomb (SR)   Coul. recip.
    2.82643e+04    1.23385e+05   -7.47150e+03   -9.40261e+05    5.16902e+03
      Potential    Kinetic En.   Total Energy  Conserved En.    Temperature
   -7.81384e+05    1.37581e+05   -6.43804e+05    8.80384e+05    2.99613e+02
 Pres. DC (bar) Pressure (bar)   Constr. rmsd
   -2.21247e+02   -4.60819e+01    0.00000e+00

           Step           Time
      371130000   742260.00000

   Energies (kJ/mol)
        G96Bond       G96Angle    Proper Dih.  Improper Dih.          LJ-14
    2.24510e+03    3.81586e+03    2.74802e+03    1.07478e+03   -2.83425e+02
     Coulomb-14        LJ (SR)  Disper. corr.   Coulomb (SR)   Coul. recip.
    2.84526e+04    1.24192e+05   -7.44741e+03   -9.40251e+05    5.14342e+03
      Potential    Kinetic En.   Total Energy  Conserved En.    Temperature
   -7.80310e+05    1.37185e+05   -6.43125e+05    8.80399e+05    2.98752e+02
 Pres. DC (bar) Pressure (bar)   Constr. rmsd
   -2.19824e+02    6.70013e+01    0.00000e+00

           Step           Time
      371135000   742270.00000

   Energies (kJ/mol)
        G96Bond       G96Angle    Proper Dih.  Improper Dih.          LJ-14
    2.32217e+03    3.57769e+03    2.63235e+03    1.04550e+03   -2.54680e+02
     Coulomb-14        LJ (SR)  Disper. corr.   Coulomb (SR)   Coul. recip.
    2.83893e+04    1.22694e+05   -7.48911e+03   -9.39960e+05    5.15971e+03
      Potential    Kinetic En.   Total Energy  Conserved En.    Temperature
   -7.81884e+05    1.37957e+05   -6.43926e+05    8.80404e+05    3.00433e+02
 Pres. DC (bar) Pressure (bar)   Constr. rmsd
   -2.22290e+02   -1.24604e+02    0.00000e+00

           Step           Time
      371140000   742280.00000

   Energies (kJ/mol)
        G96Bond       G96Angle    Proper Dih.  Improper Dih.          LJ-14
    2.34827e+03    3.67045e+03    2.64585e+03    1.07025e+03   -2.97665e+02
     Coulomb-14        LJ (SR)  Disper. corr.   Coulomb (SR)   Coul. recip.
    2.83748e+04    1.23714e+05   -7.46715e+03   -9.40109e+05    5.28551e+03
      Potential    Kinetic En.   Total Energy  Conserved En.    Temperature
   -7.80764e+05    1.37407e+05   -6.43357e+05    8.80410e+05    2.99235e+02
 Pres. DC (bar) Pressure (bar)   Constr. rmsd
   -2.20989e+02    4.16877e+01    0.00000e+00

           Step           Time
      371145000   742290.00000

   Energies (kJ/mol)
        G96Bond       G96Angle    Proper Dih.  Improper Dih.          LJ-14
    2.47034e+03    3.59981e+03    2.77902e+03    1.18607e+03   -3.18209e+02
     Coulomb-14        LJ (SR)  Disper. corr.   Coulomb (SR)   Coul. recip.
    2.84002e+04    1.24952e+05   -7.46939e+03   -9.40873e+05    5.26337e+03
      Potential    Kinetic En.   Total Energy  Conserved En.    Temperature
   -7.80011e+05    1.37639e+05   -6.42372e+05    8.80460e+05    2.99739e+02
 Pres. DC (bar) Pressure (bar)   Constr. rmsd
   -2.21122e+02    5.16844e+01    0.00000e+00

           Step           Time
      371150000   742300.00000

   Energies (kJ/mol)
        G96Bond       G96Angle    Proper Dih.  Improper Dih.          LJ-14
    2.31073e+03    3.81075e+03    2.63093e+03    1.12228e+03   -3.22623e+02
     Coulomb-14        LJ (SR)  Disper. corr.   Coulomb (SR)   Coul. recip.
    2.85399e+04    1.24551e+05   -7.46964e+03   -9.41008e+05    5.17099e+03
      Potential    Kinetic En.   Total Energy  Conserved En.    Temperature
   -7.80664e+05    1.37534e+05   -6.43130e+05    8.80465e+05    2.99510e+02
 Pres. DC (bar) Pressure (bar)   Constr. rmsd
   -2.21137e+02    1.69031e+02    0.00000e+00

           Step           Time
      371155000   742310.00000

   Energies (kJ/mol)
        G96Bond       G96Angle    Proper Dih.  Improper Dih.          LJ-14
    2.27224e+03    3.73484e+03    2.75883e+03    1.04052e+03   -3.03172e+02
     Coulomb-14        LJ (SR)  Disper. corr.   Coulomb (SR)   Coul. recip.
    2.86178e+04    1.21516e+05   -7.46793e+03   -9.38571e+05    5.31288e+03
      Potential    Kinetic En.   Total Energy  Conserved En.    Temperature
   -7.81089e+05    1.37438e+05   -6.43650e+05    8.80496e+05    2.99303e+02
 Pres. DC (bar) Pressure (bar)   Constr. rmsd
   -2.21035e+02   -2.49863e+02    0.00000e+00

           Step           Time
      371160000   742320.00000

   Energies (kJ/mol)
        G96Bond       G96Angle    Proper Dih.  Improper Dih.          LJ-14
    2.40842e+03    3.66206e+03    2.63685e+03    1.11849e+03   -2.17194e+02
     Coulomb-14        LJ (SR)  Disper. corr.   Coulomb (SR)   Coul. recip.
    2.83451e+04    1.22800e+05   -7.44436e+03   -9.38560e+05    5.16615e+03
      Potential    Kinetic En.   Total Energy  Conserved En.    Temperature
   -7.80084e+05    1.38313e+05   -6.41771e+05    8.80504e+05    3.01207e+02
 Pres. DC (bar) Pressure (bar)   Constr. rmsd
   -2.19644e+02   -6.17891e+01    0.00000e+00

           Step           Time
      371165000   742330.00000

   Energies (kJ/mol)
        G96Bond       G96Angle    Proper Dih.  Improper Dih.          LJ-14
    2.20876e+03    3.57982e+03    2.73556e+03    1.15967e+03   -3.22072e+02
     Coulomb-14        LJ (SR)  Disper. corr.   Coulomb (SR)   Coul. recip.
    2.84880e+04    1.22594e+05   -7.46803e+03   -9.39993e+05    5.15205e+03
      Potential    Kinetic En.   Total Energy  Conserved En.    Temperature
   -7.81866e+05    1.37683e+05   -6.44183e+05    8.80500e+05    2.99836e+02
 Pres. DC (bar) Pressure (bar)   Constr. rmsd
   -2.21041e+02   -1.29475e+02    0.00000e+00

           Step           Time
      371170000   742340.00000

   Energies (kJ/mol)
        G96Bond       G96Angle    Proper Dih.  Improper Dih.          LJ-14
    2.33592e+03    3.58154e+03    2.69771e+03    1.05895e+03   -2.36782e+02
     Coulomb-14        LJ (SR)  Disper. corr.   Coulomb (SR)   Coul. recip.
    2.85008e+04    1.23901e+05   -7.46495e+03   -9.42312e+05    5.18516e+03
      Potential    Kinetic En.   Total Energy  Conserved En.    Temperature
   -7.82752e+05    1.37455e+05   -6.45297e+05    8.80555e+05    2.99340e+02
 Pres. DC (bar) Pressure (bar)   Constr. rmsd
   -2.20860e+02   -5.37487e+01    0.00000e+00

           Step           Time
      371175000   742350.00000

   Energies (kJ/mol)
        G96Bond       G96Angle    Proper Dih.  Improper Dih.          LJ-14
    2.39234e+03    3.70145e+03    2.68594e+03    1.12055e+03   -3.01936e+02
     Coulomb-14        LJ (SR)  Disper. corr.   Coulomb (SR)   Coul. recip.
    2.84982e+04    1.23455e+05   -7.47821e+03   -9.40156e+05    5.15015e+03
      Potential    Kinetic En.   Total Energy  Conserved En.    Temperature
   -7.80933e+05    1.37828e+05   -6.43104e+05    8.80572e+05    3.00152e+02
 Pres. DC (bar) Pressure (bar)   Constr. rmsd
   -2.21644e+02   -9.16282e+01    0.00000e+00

           Step           Time
      371180000   742360.00000

   Energies (kJ/mol)
        G96Bond       G96Angle    Proper Dih.  Improper Dih.          LJ-14
    2.49726e+03    3.60838e+03    2.78829e+03    1.14071e+03   -3.26238e+02
     Coulomb-14        LJ (SR)  Disper. corr.   Coulomb (SR)   Coul. recip.
    2.83984e+04    1.25540e+05   -7.47078e+03   -9.42182e+05    5.21143e+03
      Potential    Kinetic En.   Total Energy  Conserved En.    Temperature
   -7.80794e+05    1.37692e+05   -6.43102e+05    8.80600e+05    2.99854e+02
 Pres. DC (bar) Pressure (bar)   Constr. rmsd
   -2.21204e+02    4.74662e+01    0.00000e+00

           Step           Time
      371185000   742370.00000

   Energies (kJ/mol)
        G96Bond       G96Angle    Proper Dih.  Improper Dih.          LJ-14
    2.32097e+03    3.58183e+03    2.64700e+03    1.11307e+03   -2.30387e+02
     Coulomb-14        LJ (SR)  Disper. corr.   Coulomb (SR)   Coul. recip.
    2.84779e+04    1.23754e+05   -7.49402e+03   -9.40920e+05    5.32872e+03
      Potential    Kinetic En.   Total Energy  Conserved En.    Temperature
   -7.81421e+05    1.37281e+05   -6.44140e+05    8.80607e+05    2.98959e+02
 Pres. DC (bar) Pressure (bar)   Constr. rmsd
   -2.22581e+02    9.43265e+01    0.00000e+00

           Step           Time
      371190000   742380.00000

   Energies (kJ/mol)
        G96Bond       G96Angle    Proper Dih.  Improper Dih.          LJ-14
    2.33790e+03    3.74593e+03    2.63385e+03    1.13112e+03   -1.80035e+02
     Coulomb-14        LJ (SR)  Disper. corr.   Coulomb (SR)   Coul. recip.
    2.84297e+04    1.24288e+05   -7.44809e+03   -9.40828e+05    5.37796e+03
      Potential    Kinetic En.   Total Energy  Conserved En.    Temperature
   -7.80511e+05    1.37473e+05   -6.43038e+05    8.80626e+05    2.99379e+02
 Pres. DC (bar) Pressure (bar)   Constr. rmsd
   -2.19864e+02    8.96633e+01    0.00000e+00

           Step           Time
      371195000   742390.00000

   Energies (kJ/mol)
        G96Bond       G96Angle    Proper Dih.  Improper Dih.          LJ-14
    2.25660e+03    3.68051e+03    2.79848e+03    1.00380e+03   -2.50806e+02
     Coulomb-14        LJ (SR)  Disper. corr.   Coulomb (SR)   Coul. recip.
    2.84305e+04    1.22754e+05   -7.44907e+03   -9.38047e+05    5.29034e+03
      Potential    Kinetic En.   Total Energy  Conserved En.    Temperature
   -7.79533e+05    1.37764e+05   -6.41769e+05    8.80632e+05    3.00011e+02
 Pres. DC (bar) Pressure (bar)   Constr. rmsd
   -2.19922e+02   -2.47735e+01    0.00000e+00

           Step           Time
      371200000   742400.00000

   Energies (kJ/mol)
        G96Bond       G96Angle    Proper Dih.  Improper Dih.          LJ-14
    2.28522e+03    3.74722e+03    2.65836e+03    1.08060e+03   -2.51010e+02
     Coulomb-14        LJ (SR)  Disper. corr.   Coulomb (SR)   Coul. recip.
    2.84429e+04    1.22831e+05   -7.45572e+03   -9.39631e+05    5.33334e+03
      Potential    Kinetic En.   Total Energy  Conserved En.    Temperature
   -7.80959e+05    1.37114e+05   -6.43846e+05    8.80691e+05    2.98595e+02
 Pres. DC (bar) Pressure (bar)   Constr. rmsd
   -2.20314e+02   -1.62847e+01    0.00000e+00

           Step           Time
      371205000   742410.00000

   Energies (kJ/mol)
        G96Bond       G96Angle    Proper Dih.  Improper Dih.          LJ-14
    2.30924e+03    3.78015e+03    2.66285e+03    1.13466e+03   -2.90791e+02
     Coulomb-14        LJ (SR)  Disper. corr.   Coulomb (SR)   Coul. recip.
    2.83465e+04    1.23510e+05   -7.45006e+03   -9.40475e+05    5.13400e+03
      Potential    Kinetic En.   Total Energy  Conserved En.    Temperature
   -7.81338e+05    1.39592e+05   -6.41746e+05    8.80678e+05    3.03992e+02
 Pres. DC (bar) Pressure (bar)   Constr. rmsd
   -2.19980e+02   -1.06077e+02    0.00000e+00

           Step           Time
      371210000   742420.00000

   Energies (kJ/mol)
        G96Bond       G96Angle    Proper Dih.  Improper Dih.          LJ-14
    2.51889e+03    3.78314e+03    2.67459e+03    1.13787e+03   -1.77399e+02
     Coulomb-14        LJ (SR)  Disper. corr.   Coulomb (SR)   Coul. recip.
    2.82899e+04    1.23635e+05   -7.45625e+03   -9.39093e+05    5.25752e+03
      Potential    Kinetic En.   Total Energy  Conserved En.    Temperature
   -7.79429e+05    1.38398e+05   -6.41031e+05    8.80739e+05    3.01393e+02
 Pres. DC (bar) Pressure (bar)   Constr. rmsd
   -2.20346e+02    8.71545e+01    0.00000e+00

           Step           Time
      371215000   742430.00000

   Energies (kJ/mol)
        G96Bond       G96Angle    Proper Dih.  Improper Dih.          LJ-14
    2.31607e+03    3.59533e+03    2.65511e+03    1.09036e+03   -2.93221e+02
     Coulomb-14        LJ (SR)  Disper. corr.   Coulomb (SR)   Coul. recip.
    2.83687e+04    1.24209e+05   -7.46281e+03   -9.42012e+05    5.31673e+03
      Potential    Kinetic En.   Total Energy  Conserved En.    Temperature
   -7.82217e+05    1.37369e+05   -6.44848e+05    8.80743e+05    2.99153e+02
 Pres. DC (bar) Pressure (bar)   Constr. rmsd
   -2.20733e+02   -8.79110e+01    0.00000e+00

           Step           Time
      371220000   742440.00000

   Energies (kJ/mol)
        G96Bond       G96Angle    Proper Dih.  Improper Dih.          LJ-14
    2.20947e+03    3.94895e+03    2.73917e+03    1.12044e+03   -2.88969e+02
     Coulomb-14        LJ (SR)  Disper. corr.   Coulomb (SR)   Coul. recip.
    2.79686e+04    1.23258e+05   -7.45421e+03   -9.39572e+05    5.39338e+03
      Potential    Kinetic En.   Total Energy  Conserved En.    Temperature
   -7.80677e+05    1.38269e+05   -6.42408e+05    8.80765e+05    3.01112e+02
 Pres. DC (bar) Pressure (bar)   Constr. rmsd
   -2.20225e+02    2.47376e+01    0.00000e+00

           Step           Time
      371225000   742450.00000

   Energies (kJ/mol)
        G96Bond       G96Angle    Proper Dih.  Improper Dih.          LJ-14
    2.38679e+03    3.78270e+03    2.67097e+03    1.10541e+03   -3.26649e+02
     Coulomb-14        LJ (SR)  Disper. corr.   Coulomb (SR)   Coul. recip.
    2.82460e+04    1.21048e+05   -7.44280e+03   -9.37252e+05    5.28473e+03
      Potential    Kinetic En.   Total Energy  Conserved En.    Temperature
   -7.80497e+05    1.37858e+05   -6.42639e+05    8.80830e+05    3.00217e+02
 Pres. DC (bar) Pressure (bar)   Constr. rmsd
   -2.19552e+02   -3.04035e+02    0.00000e+00

           Step           Time
      371230000   742460.00000

   Energies (kJ/mol)
        G96Bond       G96Angle    Proper Dih.  Improper Dih.          LJ-14
    2.38563e+03    3.69641e+03    2.76577e+03    1.08189e+03   -2.05627e+02
     Coulomb-14        LJ (SR)  Disper. corr.   Coulomb (SR)   Coul. recip.
    2.83472e+04    1.22528e+05   -7.46486e+03   -9.38399e+05    5.33955e+03
      Potential    Kinetic En.   Total Energy  Conserved En.    Temperature
   -7.79925e+05    1.37075e+05   -6.42850e+05    8.80852e+05    2.98512e+02
 Pres. DC (bar) Pressure (bar)   Constr. rmsd
   -2.20854e+02   -6.41522e+01    0.00000e+00

           Step           Time
      371235000   742470.00000

   Energies (kJ/mol)
        G96Bond       G96Angle    Proper Dih.  Improper Dih.          LJ-14
    2.38826e+03    3.50718e+03    2.89156e+03    1.12292e+03   -2.91783e+02
     Coulomb-14        LJ (SR)  Disper. corr.   Coulomb (SR)   Coul. recip.
    2.84937e+04    1.23186e+05   -7.43833e+03   -9.39288e+05    5.32633e+03
      Potential    Kinetic En.   Total Energy  Conserved En.    Temperature
   -7.80101e+05    1.37802e+05   -6.42299e+05    8.80887e+05    3.00095e+02
 Pres. DC (bar) Pressure (bar)   Constr. rmsd
   -2.19289e+02   -8.85942e+01    0.00000e+00

           Step           Time
      371240000   742480.00000

   Energies (kJ/mol)
        G96Bond       G96Angle    Proper Dih.  Improper Dih.          LJ-14
    2.28314e+03    3.61995e+03    2.80645e+03    1.05036e+03   -2.67171e+02
     Coulomb-14        LJ (SR)  Disper. corr.   Coulomb (SR)   Coul. recip.
    2.83643e+04    1.23248e+05   -7.47081e+03   -9.40488e+05    5.27192e+03
      Potential    Kinetic En.   Total Energy  Conserved En.    Temperature
   -7.81582e+05    1.37748e+05   -6.43834e+05    8.80882e+05    2.99976e+02
 Pres. DC (bar) Pressure (bar)   Constr. rmsd
   -2.21206e+02   -1.47238e+02    0.00000e+00

           Step           Time
      371245000   742490.00000

   Energies (kJ/mol)
        G96Bond       G96Angle    Proper Dih.  Improper Dih.          LJ-14
    2.26557e+03    3.68387e+03    2.81274e+03    1.22514e+03   -3.75853e+02
     Coulomb-14        LJ (SR)  Disper. corr.   Coulomb (SR)   Coul. recip.
    2.83268e+04    1.24356e+05   -7.46002e+03   -9.40533e+05    5.36974e+03
      Potential    Kinetic En.   Total Energy  Conserved En.    Temperature
   -7.80328e+05    1.37503e+05   -6.42825e+05    8.80885e+05    2.99443e+02
 Pres. DC (bar) Pressure (bar)   Constr. rmsd
   -2.20568e+02    5.95632e+01    0.00000e+00

           Step           Time
      371250000   742500.00000

   Energies (kJ/mol)
        G96Bond       G96Angle    Proper Dih.  Improper Dih.          LJ-14
    2.36280e+03    3.61881e+03    2.67519e+03    1.18013e+03   -3.13800e+02
     Coulomb-14        LJ (SR)  Disper. corr.   Coulomb (SR)   Coul. recip.
    2.83204e+04    1.25102e+05   -7.47388e+03   -9.40782e+05    5.28040e+03
      Potential    Kinetic En.   Total Energy  Conserved En.    Temperature
   -7.80031e+05    1.38065e+05   -6.41966e+05    8.80910e+05    3.00667e+02
 Pres. DC (bar) Pressure (bar)   Constr. rmsd
   -2.21388e+02    1.27328e+02    0.00000e+00

           Step           Time
      371255000   742510.00000

   Energies (kJ/mol)
        G96Bond       G96Angle    Proper Dih.  Improper Dih.          LJ-14
    2.51278e+03    3.70352e+03    2.75158e+03    1.07522e+03   -2.51211e+02
     Coulomb-14        LJ (SR)  Disper. corr.   Coulomb (SR)   Coul. recip.
    2.85214e+04    1.25929e+05   -7.47575e+03   -9.42751e+05    5.25534e+03
      Potential    Kinetic En.   Total Energy  Conserved En.    Temperature
   -7.80729e+05    1.39183e+05   -6.41546e+05    8.80928e+05    3.03103e+02
 Pres. DC (bar) Pressure (bar)   Constr. rmsd
   -2.21498e+02    2.92828e+02    0.00000e+00

           Step           Time
      371260000   742520.00000

   Energies (kJ/mol)
        G96Bond       G96Angle    Proper Dih.  Improper Dih.          LJ-14
    2.38219e+03    3.65764e+03    2.61389e+03    1.05639e+03   -2.44612e+02
     Coulomb-14        LJ (SR)  Disper. corr.   Coulomb (SR)   Coul. recip.
    2.83500e+04    1.24266e+05   -7.47873e+03   -9.42948e+05    5.23731e+03
      Potential    Kinetic En.   Total Energy  Conserved En.    Temperature
   -7.83108e+05    1.37102e+05   -6.46006e+05    8.80951e+05    2.98569e+02
 Pres. DC (bar) Pressure (bar)   Constr. rmsd
   -2.21674e+02    4.38072e+00    0.00000e+00

           Step           Time
      371265000   742530.00000

   Energies (kJ/mol)
        G96Bond       G96Angle    Proper Dih.  Improper Dih.          LJ-14
    2.33708e+03    3.79048e+03    2.77998e+03    1.06226e+03   -3.22793e+02
     Coulomb-14        LJ (SR)  Disper. corr.   Coulomb (SR)   Coul. recip.
    2.83658e+04    1.23257e+05   -7.47278e+03   -9.40238e+05    5.28402e+03
      Potential    Kinetic En.   Total Energy  Conserved En.    Temperature
   -7.81157e+05    1.38529e+05   -6.42628e+05    8.80972e+05    3.01678e+02
 Pres. DC (bar) Pressure (bar)   Constr. rmsd
   -2.21322e+02   -3.32556e+01    0.00000e+00

           Step           Time
      371270000   742540.00000

   Energies (kJ/mol)
        G96Bond       G96Angle    Proper Dih.  Improper Dih.          LJ-14
    2.37082e+03    3.59243e+03    2.78352e+03    1.04784e+03   -2.57741e+02
     Coulomb-14        LJ (SR)  Disper. corr.   Coulomb (SR)   Coul. recip.
    2.84838e+04    1.24194e+05   -7.46685e+03   -9.41405e+05    5.27219e+03
      Potential    Kinetic En.   Total Energy  Conserved En.    Temperature
   -7.81384e+05    1.37208e+05   -6.44176e+05    8.81011e+05    2.98802e+02
 Pres. DC (bar) Pressure (bar)   Constr. rmsd
   -2.20972e+02   -2.17107e+00    0.00000e+00

           Step           Time
      371275000   742550.00000

   Energies (kJ/mol)
        G96Bond       G96Angle    Proper Dih.  Improper Dih.          LJ-14
    2.37085e+03    3.72122e+03    2.83973e+03    1.13325e+03   -3.75460e+02
     Coulomb-14        LJ (SR)  Disper. corr.   Coulomb (SR)   Coul. recip.
    2.83556e+04    1.24193e+05   -7.46775e+03   -9.40867e+05    5.24189e+03
      Potential    Kinetic En.   Total Energy  Conserved En.    Temperature
   -7.80854e+05    1.38062e+05   -6.42793e+05    8.81023e+05    3.00660e+02
 Pres. DC (bar) Pressure (bar)   Constr. rmsd
   -2.21025e+02    5.62576e+01    0.00000e+00

           Step           Time
      371280000   742560.00000

   Energies (kJ/mol)
        G96Bond       G96Angle    Proper Dih.  Improper Dih.          LJ-14
    2.37120e+03    3.60777e+03    2.65925e+03    9.32510e+02   -3.04713e+02
     Coulomb-14        LJ (SR)  Disper. corr.   Coulomb (SR)   Coul. recip.
    2.85154e+04    1.25376e+05   -7.47235e+03   -9.42751e+05    5.40894e+03
      Potential    Kinetic En.   Total Energy  Conserved En.    Temperature
   -7.81657e+05    1.36263e+05   -6.45394e+05    8.81057e+05    2.96744e+02
 Pres. DC (bar) Pressure (bar)   Constr. rmsd
   -2.21297e+02    1.99609e+02    0.00000e+00

           Step           Time
      371285000   742570.00000

   Energies (kJ/mol)
        G96Bond       G96Angle    Proper Dih.  Improper Dih.          LJ-14
    2.46122e+03    3.80892e+03    2.55825e+03    1.06237e+03   -2.84963e+02
     Coulomb-14        LJ (SR)  Disper. corr.   Coulomb (SR)   Coul. recip.
    2.84430e+04    1.22157e+05   -7.47276e+03   -9.38292e+05    5.24267e+03
      Potential    Kinetic En.   Total Energy  Conserved En.    Temperature
   -7.80316e+05    1.38477e+05   -6.41839e+05    8.81067e+05    3.01565e+02
 Pres. DC (bar) Pressure (bar)   Constr. rmsd
   -2.21321e+02   -7.74464e+01    0.00000e+00

           Step           Time
      371290000   742580.00000

   Energies (kJ/mol)
        G96Bond       G96Angle    Proper Dih.  Improper Dih.          LJ-14
    2.22860e+03    3.72985e+03    2.73109e+03    1.08349e+03   -3.15178e+02
     Coulomb-14        LJ (SR)  Disper. corr.   Coulomb (SR)   Coul. recip.
    2.84501e+04    1.21941e+05   -7.43675e+03   -9.39176e+05    5.26063e+03
      Potential    Kinetic En.   Total Energy  Conserved En.    Temperature
   -7.81504e+05    1.38150e+05   -6.43353e+05    8.81085e+05    3.00853e+02
 Pres. DC (bar) Pressure (bar)   Constr. rmsd
   -2.19196e+02   -2.23532e+02    0.00000e+00

           Step           Time
      371295000   742590.00000

   Energies (kJ/mol)
        G96Bond       G96Angle    Proper Dih.  Improper Dih.          LJ-14
    2.38760e+03    3.62588e+03    2.76102e+03    1.09280e+03   -3.02173e+02
     Coulomb-14        LJ (SR)  Disper. corr.   Coulomb (SR)   Coul. recip.
    2.86485e+04    1.24346e+05   -7.46958e+03   -9.41880e+05    5.31449e+03
      Potential    Kinetic En.   Total Energy  Conserved En.    Temperature
   -7.81476e+05    1.37421e+05   -6.44055e+05    8.81115e+05    2.99264e+02
 Pres. DC (bar) Pressure (bar)   Constr. rmsd
   -2.21133e+02   -1.49202e+01    0.00000e+00

           Step           Time
      371300000   742600.00000

   Energies (kJ/mol)
        G96Bond       G96Angle    Proper Dih.  Improper Dih.          LJ-14
    2.37201e+03    3.70841e+03    2.72230e+03    1.11669e+03   -2.39704e+02
     Coulomb-14        LJ (SR)  Disper. corr.   Coulomb (SR)   Coul. recip.
    2.85035e+04    1.24489e+05   -7.47595e+03   -9.40375e+05    5.27650e+03
      Potential    Kinetic En.   Total Energy  Conserved En.    Temperature
   -7.79902e+05    1.38508e+05   -6.41394e+05    8.81115e+05    3.01633e+02
 Pres. DC (bar) Pressure (bar)   Constr. rmsd
   -2.21510e+02    7.47665e+01    0.00000e+00

           Step           Time
      371305000   742610.00000

   Energies (kJ/mol)
        G96Bond       G96Angle    Proper Dih.  Improper Dih.          LJ-14
    2.40491e+03    3.66884e+03    2.67528e+03    1.12802e+03   -2.77832e+02
     Coulomb-14        LJ (SR)  Disper. corr.   Coulomb (SR)   Coul. recip.
    2.84706e+04    1.23091e+05   -7.46252e+03   -9.39364e+05    5.20630e+03
      Potential    Kinetic En.   Total Energy  Conserved En.    Temperature
   -7.80459e+05    1.37062e+05   -6.43397e+05    8.81165e+05    2.98483e+02
 Pres. DC (bar) Pressure (bar)   Constr. rmsd
   -2.20716e+02   -1.09675e+02    0.00000e+00

           Step           Time
      371310000   742620.00000

   Energies (kJ/mol)
        G96Bond       G96Angle    Proper Dih.  Improper Dih.          LJ-14
    2.31050e+03    3.82426e+03    2.66006e+03    1.04213e+03   -3.12989e+02
     Coulomb-14        LJ (SR)  Disper. corr.   Coulomb (SR)   Coul. recip.
    2.84581e+04    1.21922e+05   -7.44485e+03   -9.37944e+05    5.30457e+03
      Potential    Kinetic En.   Total Energy  Conserved En.    Temperature
   -7.80180e+05    1.36211e+05   -6.43969e+05    8.81174e+05    2.96631e+02
 Pres. DC (bar) Pressure (bar)   Constr. rmsd
   -2.19673e+02   -2.46561e+02    0.00000e+00

           Step           Time
      371315000   742630.00000

   Energies (kJ/mol)
        G96Bond       G96Angle    Proper Dih.  Improper Dih.          LJ-14
    2.29736e+03    3.72049e+03    2.72865e+03    1.03217e+03   -2.86301e+02
     Coulomb-14        LJ (SR)  Disper. corr.   Coulomb (SR)   Coul. recip.
    2.82856e+04    1.24148e+05   -7.48379e+03   -9.41902e+05    5.29244e+03
      Potential    Kinetic En.   Total Energy  Conserved En.    Temperature
   -7.82168e+05    1.36933e+05   -6.45235e+05    8.81175e+05    2.98202e+02
 Pres. DC (bar) Pressure (bar)   Constr. rmsd
   -2.21974e+02   -3.49318e+01    0.00000e+00

           Step           Time
      371320000   742640.00000

   Energies (kJ/mol)
        G96Bond       G96Angle    Proper Dih.  Improper Dih.          LJ-14
    2.42854e+03    3.75461e+03    2.78379e+03    1.10199e+03   -3.05462e+02
     Coulomb-14        LJ (SR)  Disper. corr.   Coulomb (SR)   Coul. recip.
    2.83190e+04    1.24894e+05   -7.46662e+03   -9.42417e+05    5.15649e+03
      Potential    Kinetic En.   Total Energy  Conserved En.    Temperature
   -7.81751e+05    1.37092e+05   -6.44659e+05    8.81203e+05    2.98548e+02
 Pres. DC (bar) Pressure (bar)   Constr. rmsd
   -2.20958e+02    3.19197e+01    0.00000e+00

           Step           Time
      371325000   742650.00000

   Energies (kJ/mol)
        G96Bond       G96Angle    Proper Dih.  Improper Dih.          LJ-14
    2.23527e+03    3.75994e+03    2.64956e+03    1.09906e+03   -2.57462e+02
     Coulomb-14        LJ (SR)  Disper. corr.   Coulomb (SR)   Coul. recip.
    2.84560e+04    1.24316e+05   -7.44918e+03   -9.40156e+05    5.26911e+03
      Potential    Kinetic En.   Total Energy  Conserved En.    Temperature
   -7.80079e+05    1.37155e+05   -6.42923e+05    8.81216e+05    2.98686e+02
 Pres. DC (bar) Pressure (bar)   Constr. rmsd
   -2.19929e+02    9.98458e+01    0.00000e+00

           Step           Time
      371330000   742660.00000

   Energies (kJ/mol)
        G96Bond       G96Angle    Proper Dih.  Improper Dih.          LJ-14
    2.37882e+03    3.77554e+03    2.72110e+03    1.22065e+03   -2.69595e+02
     Coulomb-14        LJ (SR)  Disper. corr.   Coulomb (SR)   Coul. recip.
    2.85658e+04    1.23198e+05   -7.45675e+03   -9.39596e+05    5.34532e+03
      Potential    Kinetic En.   Total Energy  Conserved En.    Temperature
   -7.80117e+05    1.38351e+05   -6.41767e+05    8.81212e+05    3.01289e+02
 Pres. DC (bar) Pressure (bar)   Constr. rmsd
   -2.20375e+02    4.23488e+00    0.00000e+00

           Step           Time
      371335000   742670.00000

   Energies (kJ/mol)
        G96Bond       G96Angle    Proper Dih.  Improper Dih.          LJ-14
    2.38379e+03    3.81883e+03    2.64974e+03    1.15229e+03   -3.22348e+02
     Coulomb-14        LJ (SR)  Disper. corr.   Coulomb (SR)   Coul. recip.
    2.84869e+04    1.24101e+05   -7.43716e+03   -9.40395e+05    5.35133e+03
      Potential    Kinetic En.   Total Energy  Conserved En.    Temperature
   -7.80211e+05    1.37887e+05   -6.42323e+05    8.81221e+05    3.00280e+02
 Pres. DC (bar) Pressure (bar)   Constr. rmsd
   -2.19220e+02   -5.92283e+01    0.00000e+00

           Step           Time
      371340000   742680.00000

   Energies (kJ/mol)
        G96Bond       G96Angle    Proper Dih.  Improper Dih.          LJ-14
    2.28772e+03    3.79379e+03    2.61902e+03    1.10137e+03   -3.15975e+02
     Coulomb-14        LJ (SR)  Disper. corr.   Coulomb (SR)   Coul. recip.
    2.82351e+04    1.22446e+05   -7.46012e+03   -9.39533e+05    5.34290e+03
      Potential    Kinetic En.   Total Energy  Conserved En.    Temperature
   -7.81483e+05    1.36618e+05   -6.44865e+05    8.81265e+05    2.97517e+02
 Pres. DC (bar) Pressure (bar)   Constr. rmsd
   -2.20574e+02   -3.00474e+02    0.00000e+00

           Step           Time
      371345000   742690.00000

   Energies (kJ/mol)
        G96Bond       G96Angle    Proper Dih.  Improper Dih.          LJ-14
    2.19730e+03    3.77119e+03    2.62405e+03    1.08821e+03   -2.15343e+02
     Coulomb-14        LJ (SR)  Disper. corr.   Coulomb (SR)   Coul. recip.
    2.84721e+04    1.23635e+05   -7.47682e+03   -9.40135e+05    5.33862e+03
      Potential    Kinetic En.   Total Energy  Conserved En.    Temperature
   -7.80700e+05    1.36406e+05   -6.44294e+05    8.81286e+05    2.97055e+02
 Pres. DC (bar) Pressure (bar)   Constr. rmsd
   -2.21562e+02    1.08544e+02    0.00000e+00

           Step           Time
      371350000   742700.00000

   Energies (kJ/mol)
        G96Bond       G96Angle    Proper Dih.  Improper Dih.          LJ-14
    2.37364e+03    3.71679e+03    2.62890e+03    1.08320e+03   -2.15605e+02
     Coulomb-14        LJ (SR)  Disper. corr.   Coulomb (SR)   Coul. recip.
    2.84972e+04    1.24126e+05   -7.44680e+03   -9.40490e+05    5.25590e+03
      Potential    Kinetic En.   Total Energy  Conserved En.    Temperature
   -7.80471e+05    1.37279e+05   -6.43192e+05    8.81316e+05    2.98956e+02
 Pres. DC (bar) Pressure (bar)   Constr. rmsd
   -2.19788e+02    1.98890e+01    0.00000e+00

           Step           Time
      371355000   742710.00000

   Energies (kJ/mol)
        G96Bond       G96Angle    Proper Dih.  Improper Dih.          LJ-14
    2.36796e+03    3.72133e+03    2.72331e+03    1.12044e+03   -2.47100e+02
     Coulomb-14        LJ (SR)  Disper. corr.   Coulomb (SR)   Coul. recip.
    2.85523e+04    1.23821e+05   -7.49152e+03   -9.40524e+05    5.26021e+03
      Potential    Kinetic En.   Total Energy  Conserved En.    Temperature
   -7.80695e+05    1.37809e+05   -6.42887e+05    8.81350e+05    3.00109e+02
 Pres. DC (bar) Pressure (bar)   Constr. rmsd
   -2.22432e+02    2.23887e+02    0.00000e+00

           Step           Time
      371360000   742720.00000

   Energies (kJ/mol)
        G96Bond       G96Angle    Proper Dih.  Improper Dih.          LJ-14
    2.35529e+03    3.78949e+03    2.72493e+03    1.15170e+03   -3.25801e+02
     Coulomb-14        LJ (SR)  Disper. corr.   Coulomb (SR)   Coul. recip.
    2.84069e+04    1.23981e+05   -7.45211e+03   -9.40598e+05    5.20100e+03
      Potential    Kinetic En.   Total Energy  Conserved En.    Temperature
   -7.80765e+05    1.37547e+05   -6.43219e+05    8.81360e+05    2.99538e+02
 Pres. DC (bar) Pressure (bar)   Constr. rmsd
   -2.20101e+02    1.32226e+01    0.00000e+00

           Step           Time
      371365000   742730.00000

   Energies (kJ/mol)
        G96Bond       G96Angle    Proper Dih.  Improper Dih.          LJ-14
    2.23886e+03    3.56123e+03    2.67587e+03    1.17362e+03   -2.96581e+02
     Coulomb-14        LJ (SR)  Disper. corr.   Coulomb (SR)   Coul. recip.
    2.85197e+04    1.22621e+05   -7.48288e+03   -9.39285e+05    5.31241e+03
      Potential    Kinetic En.   Total Energy  Conserved En.    Temperature
   -7.80962e+05    1.37576e+05   -6.43386e+05    8.81364e+05    2.99602e+02
 Pres. DC (bar) Pressure (bar)   Constr. rmsd
   -2.21920e+02   -3.38856e+01    0.00000e+00

           Step           Time
      371370000   742740.00000

   Energies (kJ/mol)
        G96Bond       G96Angle    Proper Dih.  Improper Dih.          LJ-14
    2.36548e+03    3.94724e+03    2.68531e+03    1.08922e+03   -3.17158e+02
     Coulomb-14        LJ (SR)  Disper. corr.   Coulomb (SR)   Coul. recip.
    2.83908e+04    1.22773e+05   -7.45667e+03   -9.40422e+05    5.26327e+03
      Potential    Kinetic En.   Total Energy  Conserved En.    Temperature
   -7.81682e+05    1.38192e+05   -6.43490e+05    8.81404e+05    3.00943e+02
 Pres. DC (bar) Pressure (bar)   Constr. rmsd
   -2.20370e+02   -2.35760e+02    0.00000e+00

           Step           Time
      371375000   742750.00000

   Energies (kJ/mol)
        G96Bond       G96Angle    Proper Dih.  Improper Dih.          LJ-14
    2.35112e+03    3.67652e+03    2.80786e+03    1.04730e+03   -2.61266e+02
     Coulomb-14        LJ (SR)  Disper. corr.   Coulomb (SR)   Coul. recip.
    2.83822e+04    1.23222e+05   -7.49466e+03   -9.39940e+05    5.32744e+03
      Potential    Kinetic En.   Total Energy  Conserved En.    Temperature
   -7.80882e+05    1.37860e+05   -6.43022e+05    8.81404e+05    3.00220e+02
 Pres. DC (bar) Pressure (bar)   Constr. rmsd
   -2.22619e+02    3.33540e+01    0.00000e+00

           Step           Time
      371380000   742760.00000

   Energies (kJ/mol)
        G96Bond       G96Angle    Proper Dih.  Improper Dih.          LJ-14
    2.43156e+03    3.65924e+03    2.76945e+03    1.16778e+03   -3.33612e+02
     Coulomb-14        LJ (SR)  Disper. corr.   Coulomb (SR)   Coul. recip.
    2.84303e+04    1.23560e+05   -7.44943e+03   -9.39482e+05    5.28523e+03
      Potential    Kinetic En.   Total Energy  Conserved En.    Temperature
   -7.79961e+05    1.37653e+05   -6.42308e+05    8.81433e+05    2.99769e+02
 Pres. DC (bar) Pressure (bar)   Constr. rmsd
   -2.19943e+02   -9.09526e+01    0.00000e+00

           Step           Time
      371385000   742770.00000

   Energies (kJ/mol)
        G96Bond       G96Angle    Proper Dih.  Improper Dih.          LJ-14
    2.33800e+03    3.83651e+03    2.62490e+03    1.06253e+03   -3.01798e+02
     Coulomb-14        LJ (SR)  Disper. corr.   Coulomb (SR)   Coul. recip.
    2.83964e+04    1.25563e+05   -7.48726e+03   -9.43009e+05    5.24551e+03
      Potential    Kinetic En.   Total Energy  Conserved En.    Temperature
   -7.81731e+05    1.37297e+05   -6.44434e+05    8.81471e+05    2.98994e+02
 Pres. DC (bar) Pressure (bar)   Constr. rmsd
   -2.22180e+02    2.08313e+02    0.00000e+00

           Step           Time
      371390000   742780.00000

   Energies (kJ/mol)
        G96Bond       G96Angle    Proper Dih.  Improper Dih.          LJ-14
    2.27307e+03    3.58999e+03    2.75254e+03    1.14054e+03   -2.88298e+02
     Coulomb-14        LJ (SR)  Disper. corr.   Coulomb (SR)   Coul. recip.
    2.83376e+04    1.23325e+05   -7.45938e+03   -9.39812e+05    5.28457e+03
      Potential    Kinetic En.   Total Energy  Conserved En.    Temperature
   -7.80856e+05    1.35079e+05   -6.45778e+05    8.81469e+05    2.94164e+02
 Pres. DC (bar) Pressure (bar)   Constr. rmsd
   -2.20530e+02   -8.70076e+01    0.00000e+00

           Step           Time
      371395000   742790.00000

   Energies (kJ/mol)
        G96Bond       G96Angle    Proper Dih.  Improper Dih.          LJ-14
    2.34556e+03    3.78141e+03    2.64821e+03    1.06432e+03   -3.30235e+02
     Coulomb-14        LJ (SR)  Disper. corr.   Coulomb (SR)   Coul. recip.
    2.83932e+04    1.24383e+05   -7.44539e+03   -9.41300e+05    5.26856e+03
      Potential    Kinetic En.   Total Energy  Conserved En.    Temperature
   -7.81191e+05    1.37468e+05   -6.43723e+05    8.81494e+05    2.99367e+02
 Pres. DC (bar) Pressure (bar)   Constr. rmsd
   -2.19705e+02    7.85629e+01    0.00000e+00

           Step           Time
      371400000   742800.00000

   Energies (kJ/mol)
        G96Bond       G96Angle    Proper Dih.  Improper Dih.          LJ-14
    2.36026e+03    3.70875e+03    2.71792e+03    1.09179e+03   -2.69845e+02
     Coulomb-14        LJ (SR)  Disper. corr.   Coulomb (SR)   Coul. recip.
    2.84430e+04    1.23737e+05   -7.44934e+03   -9.41312e+05    5.40201e+03
      Potential    Kinetic En.   Total Energy  Conserved En.    Temperature
   -7.81570e+05    1.38134e+05   -6.43436e+05    8.81511e+05    3.00817e+02
 Pres. DC (bar) Pressure (bar)   Constr. rmsd
   -2.19938e+02   -1.32036e+02    0.00000e+00

           Step           Time
      371405000   742810.00000

   Energies (kJ/mol)
        G96Bond       G96Angle    Proper Dih.  Improper Dih.          LJ-14
    2.34157e+03    3.68809e+03    2.68432e+03    1.02054e+03   -3.20290e+02
     Coulomb-14        LJ (SR)  Disper. corr.   Coulomb (SR)   Coul. recip.
    2.86595e+04    1.23486e+05   -7.46599e+03   -9.40086e+05    5.19170e+03
      Potential    Kinetic En.   Total Energy  Conserved En.    Temperature
   -7.80801e+05    1.37748e+05   -6.43053e+05    8.81530e+05    2.99976e+02
 Pres. DC (bar) Pressure (bar)   Constr. rmsd
   -2.20921e+02   -3.32348e+01    0.00000e+00

           Step           Time
      371410000   742820.00000

   Energies (kJ/mol)
        G96Bond       G96Angle    Proper Dih.  Improper Dih.          LJ-14
    2.26682e+03    3.64105e+03    2.83641e+03    1.18906e+03   -3.25602e+02
     Coulomb-14        LJ (SR)  Disper. corr.   Coulomb (SR)   Coul. recip.
    2.84578e+04    1.23037e+05   -7.47430e+03   -9.38334e+05    5.24014e+03
      Potential    Kinetic En.   Total Energy  Conserved En.    Temperature
   -7.79466e+05    1.38057e+05   -6.41409e+05    8.81564e+05    3.00650e+02
 Pres. DC (bar) Pressure (bar)   Constr. rmsd
   -2.21413e+02    5.45880e+01    0.00000e+00

           Step           Time
      371415000   742830.00000

   Energies (kJ/mol)
        G96Bond       G96Angle    Proper Dih.  Improper Dih.          LJ-14
    2.39079e+03    3.67173e+03    2.77332e+03    1.10848e+03   -3.24679e+02
     Coulomb-14        LJ (SR)  Disper. corr.   Coulomb (SR)   Coul. recip.
    2.84227e+04    1.22450e+05   -7.46836e+03   -9.38123e+05    5.21315e+03
      Potential    Kinetic En.   Total Energy  Conserved En.    Temperature
   -7.79886e+05    1.37832e+05   -6.42054e+05    8.81581e+05    3.00160e+02
 Pres. DC (bar) Pressure (bar)   Constr. rmsd
   -2.21061e+02   -1.84278e+01    0.00000e+00

           Step           Time
      371420000   742840.00000

   Energies (kJ/mol)
        G96Bond       G96Angle    Proper Dih.  Improper Dih.          LJ-14
    2.33348e+03    3.64543e+03    2.73049e+03    1.01460e+03   -3.47707e+02
     Coulomb-14        LJ (SR)  Disper. corr.   Coulomb (SR)   Coul. recip.
    2.84978e+04    1.23653e+05   -7.46897e+03   -9.41738e+05    5.22185e+03
      Potential    Kinetic En.   Total Energy  Conserved En.    Temperature
   -7.82458e+05    1.37279e+05   -6.45178e+05    8.81582e+05    2.98957e+02
 Pres. DC (bar) Pressure (bar)   Constr. rmsd
   -2.21097e+02   -2.72690e+01    0.00000e+00

           Step           Time
      371425000   742850.00000

   Energies (kJ/mol)
        G96Bond       G96Angle    Proper Dih.  Improper Dih.          LJ-14
    2.41470e+03    3.65534e+03    2.73041e+03    1.09202e+03   -3.07520e+02
     Coulomb-14        LJ (SR)  Disper. corr.   Coulomb (SR)   Coul. recip.
    2.84573e+04    1.23364e+05   -7.48777e+03   -9.39759e+05    5.31907e+03
      Potential    Kinetic En.   Total Energy  Conserved En.    Temperature
   -7.80521e+05    1.37705e+05   -6.42816e+05    8.81646e+05    2.99882e+02
 Pres. DC (bar) Pressure (bar)   Constr. rmsd
   -2.22210e+02    7.91970e+01    0.00000e+00

           Step           Time
      371430000   742860.00000

   Energies (kJ/mol)
        G96Bond       G96Angle    Proper Dih.  Improper Dih.          LJ-14
    2.35840e+03    3.61513e+03    2.59888e+03    1.02140e+03   -3.63482e+02
     Coulomb-14        LJ (SR)  Disper. corr.   Coulomb (SR)   Coul. recip.
    2.83887e+04    1.24448e+05   -7.43650e+03   -9.40681e+05    5.29308e+03
      Potential    Kinetic En.   Total Energy  Conserved En.    Temperature
   -7.80757e+05    1.37655e+05   -6.43102e+05    8.81658e+05    2.99773e+02
 Pres. DC (bar) Pressure (bar)   Constr. rmsd
   -2.19181e+02   -9.55369e+01    0.00000e+00

           Step           Time
      371435000   742870.00000

   Energies (kJ/mol)
        G96Bond       G96Angle    Proper Dih.  Improper Dih.          LJ-14
    2.31876e+03    3.70532e+03    2.73205e+03    1.04543e+03   -2.71138e+02
     Coulomb-14        LJ (SR)  Disper. corr.   Coulomb (SR)   Coul. recip.
    2.83365e+04    1.25757e+05   -7.42588e+03   -9.43297e+05    5.34074e+03
      Potential    Kinetic En.   Total Energy  Conserved En.    Temperature
   -7.81758e+05    1.38615e+05   -6.43144e+05    8.81655e+05    3.01865e+02
 Pres. DC (bar) Pressure (bar)   Constr. rmsd
   -2.18556e+02    1.06355e+02    0.00000e+00

           Step           Time
      371440000   742880.00000

   Energies (kJ/mol)
        G96Bond       G96Angle    Proper Dih.  Improper Dih.          LJ-14
    2.35328e+03    3.58847e+03    2.69840e+03    1.10837e+03   -2.47839e+02
     Coulomb-14        LJ (SR)  Disper. corr.   Coulomb (SR)   Coul. recip.
    2.85368e+04    1.23324e+05   -7.44173e+03   -9.40337e+05    5.22061e+03
      Potential    Kinetic En.   Total Energy  Conserved En.    Temperature
   -7.81197e+05    1.38030e+05   -6.43167e+05    8.81710e+05    3.00591e+02
 Pres. DC (bar) Pressure (bar)   Constr. rmsd
   -2.19489e+02   -6.70497e+01    0.00000e+00

           Step           Time
      371445000   742890.00000

   Energies (kJ/mol)
        G96Bond       G96Angle    Proper Dih.  Improper Dih.          LJ-14
    2.34712e+03    3.66405e+03    2.70896e+03    1.00517e+03   -2.33969e+02
     Coulomb-14        LJ (SR)  Disper. corr.   Coulomb (SR)   Coul. recip.
    2.84241e+04    1.23977e+05   -7.44695e+03   -9.40964e+05    5.38839e+03
      Potential    Kinetic En.   Total Energy  Conserved En.    Temperature
   -7.81131e+05    1.39538e+05   -6.41593e+05    8.81719e+05    3.03874e+02
 Pres. DC (bar) Pressure (bar)   Constr. rmsd
   -2.19797e+02    1.06829e+02    0.00000e+00

           Step           Time
      371450000   742900.00000

   Energies (kJ/mol)
        G96Bond       G96Angle    Proper Dih.  Improper Dih.          LJ-14
    2.39019e+03    3.73177e+03    2.72132e+03    1.08572e+03   -3.16102e+02
     Coulomb-14        LJ (SR)  Disper. corr.   Coulomb (SR)   Coul. recip.
    2.85787e+04    1.24086e+05   -7.46595e+03   -9.40633e+05    5.11663e+03
      Potential    Kinetic En.   Total Energy  Conserved En.    Temperature
   -7.80705e+05    1.37282e+05   -6.43423e+05    8.81751e+05    2.98962e+02
 Pres. DC (bar) Pressure (bar)   Constr. rmsd
   -2.20919e+02    1.29243e+01    0.00000e+00

           Step           Time
      371455000   742910.00000

   Energies (kJ/mol)
        G96Bond       G96Angle    Proper Dih.  Improper Dih.          LJ-14
    2.30240e+03    3.70976e+03    2.73533e+03    1.09481e+03   -3.64738e+02
     Coulomb-14        LJ (SR)  Disper. corr.   Coulomb (SR)   Coul. recip.
    2.83731e+04    1.23858e+05   -7.47768e+03   -9.40100e+05    5.12981e+03
      Potential    Kinetic En.   Total Energy  Conserved En.    Temperature
   -7.80740e+05    1.37287e+05   -6.43453e+05    8.81743e+05    2.98974e+02
 Pres. DC (bar) Pressure (bar)   Constr. rmsd
   -2.21612e+02    5.92293e+00    0.00000e+00

           Step           Time
      371460000   742920.00000

   Energies (kJ/mol)
        G96Bond       G96Angle    Proper Dih.  Improper Dih.          LJ-14
    2.42519e+03    3.92444e+03    2.62504e+03    1.05675e+03   -3.17383e+02
     Coulomb-14        LJ (SR)  Disper. corr.   Coulomb (SR)   Coul. recip.
    2.86418e+04    1.23045e+05   -7.42153e+03   -9.37741e+05    5.29389e+03
      Potential    Kinetic En.   Total Energy  Conserved En.    Temperature
   -7.78468e+05    1.37355e+05   -6.41113e+05    8.81786e+05    2.99121e+02
 Pres. DC (bar) Pressure (bar)   Constr. rmsd
   -2.18301e+02   -1.67741e+02    0.00000e+00

           Step           Time
      371465000   742930.00000

   Energies (kJ/mol)
        G96Bond       G96Angle    Proper Dih.  Improper Dih.          LJ-14
    2.32812e+03    3.69966e+03    2.62957e+03    1.04446e+03   -3.31380e+02
     Coulomb-14        LJ (SR)  Disper. corr.   Coulomb (SR)   Coul. recip.
    2.85545e+04    1.22618e+05   -7.45169e+03   -9.38278e+05    5.24004e+03
      Potential    Kinetic En.   Total Energy  Conserved En.    Temperature
   -7.79946e+05    1.37137e+05   -6.42810e+05    8.81816e+05    2.98646e+02
 Pres. DC (bar) Pressure (bar)   Constr. rmsd
   -2.20076e+02   -1.42811e+02    0.00000e+00

           Step           Time
      371470000   742940.00000

   Energies (kJ/mol)
        G96Bond       G96Angle    Proper Dih.  Improper Dih.          LJ-14
    2.22348e+03    3.83404e+03    2.67768e+03    1.14932e+03   -3.13194e+02
     Coulomb-14        LJ (SR)  Disper. corr.   Coulomb (SR)   Coul. recip.
    2.85793e+04    1.23858e+05   -7.46561e+03   -9.39174e+05    5.34570e+03
      Potential    Kinetic En.   Total Energy  Conserved En.    Temperature
   -7.79285e+05    1.37824e+05   -6.41462e+05    8.81809e+05    3.00142e+02
 Pres. DC (bar) Pressure (bar)   Constr. rmsd
   -2.20899e+02    1.09110e+02    0.00000e+00

           Step           Time
      371475000   742950.00000

   Energies (kJ/mol)
        G96Bond       G96Angle    Proper Dih.  Improper Dih.          LJ-14
    2.38615e+03    3.64184e+03    2.71924e+03    1.05820e+03   -2.67162e+02
     Coulomb-14        LJ (SR)  Disper. corr.   Coulomb (SR)   Coul. recip.
    2.86939e+04    1.24332e+05   -7.50035e+03   -9.41632e+05    5.17185e+03
      Potential    Kinetic En.   Total Energy  Conserved En.    Temperature
   -7.81396e+05    1.37061e+05   -6.44336e+05    8.81850e+05    2.98480e+02
 Pres. DC (bar) Pressure (bar)   Constr. rmsd
   -2.22957e+02    1.67737e+02    0.00000e+00

           Step           Time
      371480000   742960.00000

   Energies (kJ/mol)
        G96Bond       G96Angle    Proper Dih.  Improper Dih.          LJ-14
    2.33009e+03    3.55706e+03    2.83863e+03    1.05194e+03   -3.67654e+02
     Coulomb-14        LJ (SR)  Disper. corr.   Coulomb (SR)   Coul. recip.
    2.87373e+04    1.24946e+05   -7.46466e+03   -9.40790e+05    5.20343e+03
      Potential    Kinetic En.   Total Energy  Conserved En.    Temperature
   -7.79958e+05    1.36038e+05   -6.43920e+05    8.81861e+05    2.96252e+02
 Pres. DC (bar) Pressure (bar)   Constr. rmsd
   -2.20842e+02    1.62338e+02    0.00000e+00

           Step           Time
      371485000   742970.00000

   Energies (kJ/mol)
        G96Bond       G96Angle    Proper Dih.  Improper Dih.          LJ-14
    2.30576e+03    3.53155e+03    2.71834e+03    1.02114e+03   -2.37144e+02
     Coulomb-14        LJ (SR)  Disper. corr.   Coulomb (SR)   Coul. recip.
    2.84924e+04    1.24058e+05   -7.45446e+03   -9.41841e+05    5.21666e+03
      Potential    Kinetic En.   Total Energy  Conserved En.    Temperature
   -7.82188e+05    1.38445e+05   -6.43743e+05    8.81905e+05    3.01494e+02
 Pres. DC (bar) Pressure (bar)   Constr. rmsd
   -2.20240e+02   -4.83810e-01    0.00000e+00

           Step           Time
      371490000   742980.00000

   Energies (kJ/mol)
        G96Bond       G96Angle    Proper Dih.  Improper Dih.          LJ-14
    2.31206e+03    3.87198e+03    2.64595e+03    1.08584e+03   -2.88468e+02
     Coulomb-14        LJ (SR)  Disper. corr.   Coulomb (SR)   Coul. recip.
    2.83152e+04    1.23616e+05   -7.45515e+03   -9.39181e+05    5.15647e+03
      Potential    Kinetic En.   Total Energy  Conserved En.    Temperature
   -7.79921e+05    1.38077e+05   -6.41844e+05    8.81907e+05    3.00694e+02
 Pres. DC (bar) Pressure (bar)   Constr. rmsd
   -2.20281e+02   -4.92667e+01    0.00000e+00

           Step           Time
      371495000   742990.00000

   Energies (kJ/mol)
        G96Bond       G96Angle    Proper Dih.  Improper Dih.          LJ-14
    2.28555e+03    3.84827e+03    2.62889e+03    1.08043e+03   -3.29238e+02
     Coulomb-14        LJ (SR)  Disper. corr.   Coulomb (SR)   Coul. recip.
    2.86009e+04    1.24596e+05   -7.47268e+03   -9.41989e+05    5.25206e+03
      Potential    Kinetic En.   Total Energy  Conserved En.    Temperature
   -7.81499e+05    1.37684e+05   -6.43814e+05    8.81941e+05    2.99838e+02
 Pres. DC (bar) Pressure (bar)   Constr. rmsd
   -2.21317e+02    9.75111e+01    0.00000e+00

           Step           Time
      371500000   743000.00000

   Energies (kJ/mol)
        G96Bond       G96Angle    Proper Dih.  Improper Dih.          LJ-14
    2.34459e+03    3.57203e+03    2.77175e+03    1.04583e+03   -3.80812e+02
     Coulomb-14        LJ (SR)  Disper. corr.   Coulomb (SR)   Coul. recip.
    2.86473e+04    1.24229e+05   -7.49171e+03   -9.41153e+05    5.26661e+03
      Potential    Kinetic En.   Total Energy  Conserved En.    Temperature
   -7.81149e+05    1.38984e+05   -6.42166e+05    8.81917e+05    3.02668e+02
 Pres. DC (bar) Pressure (bar)   Constr. rmsd
   -2.22444e+02   -1.19104e+01    0.00000e+00

           Step           Time
      371505000   743010.00000

   Energies (kJ/mol)
        G96Bond       G96Angle    Proper Dih.  Improper Dih.          LJ-14
    2.46181e+03    3.71241e+03    2.78845e+03    1.09197e+03   -3.04599e+02
     Coulomb-14        LJ (SR)  Disper. corr.   Coulomb (SR)   Coul. recip.
    2.85286e+04    1.21902e+05   -7.45974e+03   -9.37863e+05    5.30235e+03
      Potential    Kinetic En.   Total Energy  Conserved En.    Temperature
   -7.79839e+05    1.37276e+05   -6.42563e+05    8.81992e+05    2.98950e+02
 Pres. DC (bar) Pressure (bar)   Constr. rmsd
   -2.20552e+02   -2.45549e+02    0.00000e+00

           Step           Time
      371510000   743020.00000

   Energies (kJ/mol)
        G96Bond       G96Angle    Proper Dih.  Improper Dih.          LJ-14
    2.33396e+03    3.84048e+03    2.72935e+03    1.05374e+03   -2.95445e+02
     Coulomb-14        LJ (SR)  Disper. corr.   Coulomb (SR)   Coul. recip.
    2.85370e+04    1.24060e+05   -7.43257e+03   -9.38678e+05    5.25041e+03
      Potential    Kinetic En.   Total Energy  Conserved En.    Temperature
   -7.78601e+05    1.38963e+05   -6.39638e+05    8.81964e+05    3.02622e+02
 Pres. DC (bar) Pressure (bar)   Constr. rmsd
   -2.18950e+02    1.60173e+01    0.00000e+00

           Step           Time
      371515000   743030.00000

   Energies (kJ/mol)
        G96Bond       G96Angle    Proper Dih.  Improper Dih.          LJ-14
    2.31894e+03    3.73765e+03    2.71577e+03    1.10762e+03   -3.57871e+02
     Coulomb-14        LJ (SR)  Disper. corr.   Coulomb (SR)   Coul. recip.
    2.86210e+04    1.23614e+05   -7.42849e+03   -9.39881e+05    5.30249e+03
      Potential    Kinetic En.   Total Energy  Conserved En.    Temperature
   -7.80250e+05    1.37708e+05   -6.42542e+05    8.82008e+05    2.99889e+02
 Pres. DC (bar) Pressure (bar)   Constr. rmsd
   -2.18710e+02   -1.47600e+02    0.00000e+00

           Step           Time
      371520000   743040.00000

   Energies (kJ/mol)
        G96Bond       G96Angle    Proper Dih.  Improper Dih.          LJ-14
    2.35725e+03    3.69984e+03    2.64254e+03    1.03639e+03   -3.24356e+02
     Coulomb-14        LJ (SR)  Disper. corr.   Coulomb (SR)   Coul. recip.
    2.83798e+04    1.23345e+05   -7.46203e+03   -9.41054e+05    5.13154e+03
      Potential    Kinetic En.   Total Energy  Conserved En.    Temperature
   -7.82248e+05    1.37949e+05   -6.44299e+05    8.82026e+05    3.00415e+02
 Pres. DC (bar) Pressure (bar)   Constr. rmsd
   -2.20687e+02   -1.13329e+02    0.00000e+00

           Step           Time
      371525000   743050.00000

   Energies (kJ/mol)
        G96Bond       G96Angle    Proper Dih.  Improper Dih.          LJ-14
    2.32321e+03    3.76007e+03    2.56769e+03    1.06296e+03   -2.94516e+02
     Coulomb-14        LJ (SR)  Disper. corr.   Coulomb (SR)   Coul. recip.
    2.86648e+04    1.22749e+05   -7.45240e+03   -9.40247e+05    5.28996e+03
      Potential    Kinetic En.   Total Energy  Conserved En.    Temperature
   -7.81576e+05    1.38378e+05   -6.43198e+05    8.82037e+05    3.01349e+02
 Pres. DC (bar) Pressure (bar)   Constr. rmsd
   -2.20118e+02   -1.89751e+02    0.00000e+00

           Step           Time
      371530000   743060.00000

   Energies (kJ/mol)
        G96Bond       G96Angle    Proper Dih.  Improper Dih.          LJ-14
    2.46540e+03    3.90296e+03    2.73258e+03    1.06419e+03   -3.84791e+02
     Coulomb-14        LJ (SR)  Disper. corr.   Coulomb (SR)   Coul. recip.
    2.84902e+04    1.26289e+05   -7.47841e+03   -9.42480e+05    5.28415e+03
      Potential    Kinetic En.   Total Energy  Conserved En.    Temperature
   -7.80115e+05    1.38617e+05   -6.41498e+05    8.82090e+05    3.01870e+02
 Pres. DC (bar) Pressure (bar)   Constr. rmsd
   -2.21655e+02    3.45256e+02    0.00000e+00

           Step           Time
      371535000   743070.00000

   Energies (kJ/mol)
        G96Bond       G96Angle    Proper Dih.  Improper Dih.          LJ-14
    2.29761e+03    3.66976e+03    2.72983e+03    1.02446e+03   -3.54295e+02
     Coulomb-14        LJ (SR)  Disper. corr.   Coulomb (SR)   Coul. recip.
    2.84985e+04    1.23783e+05   -7.44827e+03   -9.41648e+05    5.27849e+03
      Potential    Kinetic En.   Total Energy  Conserved En.    Temperature
   -7.82169e+05    1.38103e+05   -6.44066e+05    8.82092e+05    3.00750e+02
 Pres. DC (bar) Pressure (bar)   Constr. rmsd
   -2.19875e+02   -1.00476e+02    0.00000e+00

           Step           Time
      371540000   743080.00000

   Energies (kJ/mol)
        G96Bond       G96Angle    Proper Dih.  Improper Dih.          LJ-14
    2.19917e+03    3.78173e+03    2.74222e+03    1.12994e+03   -2.73406e+02
     Coulomb-14        LJ (SR)  Disper. corr.   Coulomb (SR)   Coul. recip.
    2.84578e+04    1.24760e+05   -7.48230e+03   -9.41633e+05    5.25411e+03
      Potential    Kinetic En.   Total Energy  Conserved En.    Temperature
   -7.81064e+05    1.37978e+05   -6.43087e+05    8.82133e+05    3.00477e+02
 Pres. DC (bar) Pressure (bar)   Constr. rmsd
   -2.21886e+02    1.58769e+02    0.00000e+00

           Step           Time
      371545000   743090.00000

   Energies (kJ/mol)
        G96Bond       G96Angle    Proper Dih.  Improper Dih.          LJ-14
    2.29271e+03    3.87928e+03    2.69629e+03    1.17328e+03   -3.31454e+02
     Coulomb-14        LJ (SR)  Disper. corr.   Coulomb (SR)   Coul. recip.
    2.86160e+04    1.23376e+05   -7.45359e+03   -9.38731e+05    5.36695e+03
      Potential    Kinetic En.   Total Energy  Conserved En.    Temperature
   -7.79115e+05    1.37634e+05   -6.41481e+05    8.82161e+05    2.99728e+02
 Pres. DC (bar) Pressure (bar)   Constr. rmsd
   -2.20189e+02   -1.48860e+01    0.00000e+00

           Step           Time
      371550000   743100.00000

   Energies (kJ/mol)
        G96Bond       G96Angle    Proper Dih.  Improper Dih.          LJ-14
    2.34680e+03    3.70644e+03    2.72403e+03    1.16246e+03   -3.65467e+02
     Coulomb-14        LJ (SR)  Disper. corr.   Coulomb (SR)   Coul. recip.
    2.84641e+04    1.23501e+05   -7.43676e+03   -9.40794e+05    5.25789e+03
      Potential    Kinetic En.   Total Energy  Conserved En.    Temperature
   -7.81433e+05    1.36594e+05   -6.44840e+05    8.82191e+05    2.97463e+02
 Pres. DC (bar) Pressure (bar)   Constr. rmsd
   -2.19197e+02   -8.73936e+01    0.00000e+00

           Step           Time
      371555000   743110.00000

   Energies (kJ/mol)
        G96Bond       G96Angle    Proper Dih.  Improper Dih.          LJ-14
    2.49334e+03    3.81668e+03    2.71606e+03    1.09020e+03   -3.75287e+02
     Coulomb-14        LJ (SR)  Disper. corr.   Coulomb (SR)   Coul. recip.
    2.88032e+04    1.23142e+05   -7.45477e+03   -9.38905e+05    5.31503e+03
      Potential    Kinetic En.   Total Energy  Conserved En.    Temperature
   -7.79358e+05    1.38439e+05   -6.40920e+05    8.82217e+05    3.01481e+02
 Pres. DC (bar) Pressure (bar)   Constr. rmsd
   -2.20258e+02   -6.87836e+01    0.00000e+00

           Step           Time
      371560000   743120.00000

   Energies (kJ/mol)
        G96Bond       G96Angle    Proper Dih.  Improper Dih.          LJ-14
    2.43806e+03    3.71777e+03    2.76550e+03    1.12771e+03   -3.22193e+02
     Coulomb-14        LJ (SR)  Disper. corr.   Coulomb (SR)   Coul. recip.
    2.84808e+04    1.24795e+05   -7.47840e+03   -9.42603e+05    5.29509e+03
      Potential    Kinetic En.   Total Energy  Conserved En.    Temperature
   -7.81784e+05    1.38091e+05   -6.43692e+05    8.82252e+05    3.00725e+02
 Pres. DC (bar) Pressure (bar)   Constr. rmsd
   -2.21655e+02    8.19454e+01    0.00000e+00

           Step           Time
      371565000   743130.00000

   Energies (kJ/mol)
        G96Bond       G96Angle    Proper Dih.  Improper Dih.          LJ-14
    2.38553e+03    3.92152e+03    2.65176e+03    1.11676e+03   -3.79010e+02
     Coulomb-14        LJ (SR)  Disper. corr.   Coulomb (SR)   Coul. recip.
    2.83322e+04    1.24268e+05   -7.44346e+03   -9.41006e+05    5.26600e+03
      Potential    Kinetic En.   Total Energy  Conserved En.    Temperature
   -7.80886e+05    1.38069e+05   -6.42817e+05    8.82250e+05    3.00677e+02
 Pres. DC (bar) Pressure (bar)   Constr. rmsd
   -2.19591e+02   -9.28586e+01    0.00000e+00

           Step           Time
      371570000   743140.00000

   Energies (kJ/mol)
        G96Bond       G96Angle    Proper Dih.  Improper Dih.          LJ-14
    2.32117e+03    3.86574e+03    2.65529e+03    1.04820e+03   -3.31906e+02
     Coulomb-14        LJ (SR)  Disper. corr.   Coulomb (SR)   Coul. recip.
    2.86834e+04    1.24052e+05   -7.46019e+03   -9.40821e+05    5.34665e+03
      Potential    Kinetic En.   Total Energy  Conserved En.    Temperature
   -7.80641e+05    1.37346e+05   -6.43295e+05    8.82238e+05    2.99102e+02
 Pres. DC (bar) Pressure (bar)   Constr. rmsd
   -2.20578e+02    1.47968e+02    0.00000e+00

           Step           Time
      371575000   743150.00000

   Energies (kJ/mol)
        G96Bond       G96Angle    Proper Dih.  Improper Dih.          LJ-14
    2.49272e+03    3.73197e+03    2.74015e+03    1.06208e+03   -2.87400e+02
     Coulomb-14        LJ (SR)  Disper. corr.   Coulomb (SR)   Coul. recip.
    2.86909e+04    1.23768e+05   -7.46199e+03   -9.40488e+05    5.28262e+03
      Potential    Kinetic En.   Total Energy  Conserved En.    Temperature
   -7.80469e+05    1.38138e+05   -6.42331e+05    8.82265e+05    3.00827e+02
 Pres. DC (bar) Pressure (bar)   Constr. rmsd
   -2.20684e+02   -2.12916e-01    0.00000e+00

           Step           Time
      371580000   743160.00000

   Energies (kJ/mol)
        G96Bond       G96Angle    Proper Dih.  Improper Dih.          LJ-14
    2.28299e+03    3.78339e+03    2.82765e+03    1.07719e+03   -2.87550e+02
     Coulomb-14        LJ (SR)  Disper. corr.   Coulomb (SR)   Coul. recip.
    2.84735e+04    1.23423e+05   -7.48561e+03   -9.40070e+05    5.14173e+03
      Potential    Kinetic En.   Total Energy  Conserved En.    Temperature
   -7.80834e+05    1.38833e+05   -6.42000e+05    8.82270e+05    3.02340e+02
 Pres. DC (bar) Pressure (bar)   Constr. rmsd
   -2.22082e+02    7.54622e+01    0.00000e+00

           Step           Time
      371585000   743170.00000

   Energies (kJ/mol)
        G96Bond       G96Angle    Proper Dih.  Improper Dih.          LJ-14
    2.34037e+03    3.74428e+03    2.73697e+03    1.08643e+03   -3.43241e+02
     Coulomb-14        LJ (SR)  Disper. corr.   Coulomb (SR)   Coul. recip.
    2.84139e+04    1.24197e+05   -7.46449e+03   -9.40510e+05    5.21479e+03
      Potential    Kinetic En.   Total Energy  Conserved En.    Temperature
   -7.80585e+05    1.37321e+05   -6.43264e+05    8.82320e+05    2.99046e+02
 Pres. DC (bar) Pressure (bar)   Constr. rmsd
   -2.20832e+02    6.57739e+01    0.00000e+00

           Step           Time
      371590000   743180.00000

   Energies (kJ/mol)
        G96Bond       G96Angle    Proper Dih.  Improper Dih.          LJ-14
    2.30995e+03    3.52600e+03    2.71115e+03    1.16466e+03   -2.85724e+02
     Coulomb-14        LJ (SR)  Disper. corr.   Coulomb (SR)   Coul. recip.
    2.85606e+04    1.22871e+05   -7.47265e+03   -9.39794e+05    5.34899e+03
      Potential    Kinetic En.   Total Energy  Conserved En.    Temperature
   -7.81060e+05    1.36922e+05   -6.44138e+05    8.82328e+05    2.98178e+02
 Pres. DC (bar) Pressure (bar)   Constr. rmsd
   -2.21315e+02   -1.84577e+01    0.00000e+00

           Step           Time
      371595000   743190.00000

   Energies (kJ/mol)
        G96Bond       G96Angle    Proper Dih.  Improper Dih.          LJ-14
    2.27273e+03    3.79187e+03    2.66169e+03    1.07825e+03   -3.68078e+02
     Coulomb-14        LJ (SR)  Disper. corr.   Coulomb (SR)   Coul. recip.
    2.83988e+04    1.23180e+05   -7.43208e+03   -9.37511e+05    5.41764e+03
      Potential    Kinetic En.   Total Energy  Conserved En.    Temperature
   -7.78510e+05    1.35975e+05   -6.42535e+05    8.82350e+05    2.96116e+02
 Pres. DC (bar) Pressure (bar)   Constr. rmsd
   -2.18921e+02   -6.33172e+01    0.00000e+00

           Step           Time
      371600000   743200.00000

   Energies (kJ/mol)
        G96Bond       G96Angle    Proper Dih.  Improper Dih.          LJ-14
    2.42924e+03    3.72755e+03    2.73341e+03    1.09666e+03   -3.60003e+02
     Coulomb-14        LJ (SR)  Disper. corr.   Coulomb (SR)   Coul. recip.
    2.84172e+04    1.24013e+05   -7.46438e+03   -9.40476e+05    5.28639e+03
      Potential    Kinetic En.   Total Energy  Conserved En.    Temperature
   -7.80598e+05    1.37494e+05   -6.43103e+05    8.82380e+05    2.99425e+02
 Pres. DC (bar) Pressure (bar)   Constr. rmsd
   -2.20825e+02    9.67154e+00    0.00000e+00

           Step           Time
      371605000   743210.00000

   Energies (kJ/mol)
        G96Bond       G96Angle    Proper Dih.  Improper Dih.          LJ-14
    2.33040e+03    3.60668e+03    2.69090e+03    9.93078e+02   -3.60593e+02
     Coulomb-14        LJ (SR)  Disper. corr.   Coulomb (SR)   Coul. recip.
    2.85729e+04    1.22865e+05   -7.44585e+03   -9.38828e+05    5.26271e+03
      Potential    Kinetic En.   Total Energy  Conserved En.    Temperature
   -7.80313e+05    1.37179e+05   -6.43134e+05    8.82399e+05    2.98737e+02
 Pres. DC (bar) Pressure (bar)   Constr. rmsd
   -2.19732e+02   -3.46491e+01    0.00000e+00

           Step           Time
      371610000   743220.00000

   Energies (kJ/mol)
        G96Bond       G96Angle    Proper Dih.  Improper Dih.          LJ-14
    2.26498e+03    3.77023e+03    2.72455e+03    1.12609e+03   -3.05392e+02
     Coulomb-14        LJ (SR)  Disper. corr.   Coulomb (SR)   Coul. recip.
    2.85461e+04    1.23641e+05   -7.48129e+03   -9.40474e+05    5.16333e+03
      Potential    Kinetic En.   Total Energy  Conserved En.    Temperature
   -7.81024e+05    1.37996e+05   -6.43028e+05    8.82403e+05    3.00517e+02
 Pres. DC (bar) Pressure (bar)   Constr. rmsd
   -2.21826e+02   -1.90780e+01    0.00000e+00

           Step           Time
      371615000   743230.00000

   Energies (kJ/mol)
        G96Bond       G96Angle    Proper Dih.  Improper Dih.          LJ-14
    2.36312e+03    3.67867e+03    2.75186e+03    1.11855e+03   -3.81346e+02
     Coulomb-14        LJ (SR)  Disper. corr.   Coulomb (SR)   Coul. recip.
    2.83760e+04    1.24324e+05   -7.45381e+03   -9.40705e+05    5.19671e+03
      Potential    Kinetic En.   Total Energy  Conserved En.    Temperature
   -7.80732e+05    1.37549e+05   -6.43183e+05    8.82436e+05    2.99544e+02
 Pres. DC (bar) Pressure (bar)   Constr. rmsd
   -2.20201e+02    4.92321e+01    0.00000e+00

           Step           Time
      371620000   743240.00000

   Energies (kJ/mol)
        G96Bond       G96Angle    Proper Dih.  Improper Dih.          LJ-14
    2.34280e+03    3.66526e+03    2.57448e+03    1.14533e+03   -2.97426e+02
     Coulomb-14        LJ (SR)  Disper. corr.   Coulomb (SR)   Coul. recip.
    2.84472e+04    1.24269e+05   -7.46593e+03   -9.40684e+05    5.28160e+03
      Potential    Kinetic En.   Total Energy  Conserved En.    Temperature
   -7.80722e+05    1.37217e+05   -6.43506e+05    8.82447e+05    2.98820e+02
 Pres. DC (bar) Pressure (bar)   Constr. rmsd
   -2.20917e+02    7.19966e+01    0.00000e+00

           Step           Time
      371625000   743250.00000

   Energies (kJ/mol)
        G96Bond       G96Angle    Proper Dih.  Improper Dih.          LJ-14
    2.42817e+03    3.71250e+03    2.77796e+03    1.08611e+03   -3.03040e+02
     Coulomb-14        LJ (SR)  Disper. corr.   Coulomb (SR)   Coul. recip.
    2.85379e+04    1.24110e+05   -7.44469e+03   -9.38920e+05    5.40553e+03
      Potential    Kinetic En.   Total Energy  Conserved En.    Temperature
   -7.78610e+05    1.37438e+05   -6.41173e+05    8.82480e+05    2.99301e+02
 Pres. DC (bar) Pressure (bar)   Constr. rmsd
   -2.19664e+02    4.40310e+01    0.00000e+00

           Step           Time
      371630000   743260.00000

   Energies (kJ/mol)
        G96Bond       G96Angle    Proper Dih.  Improper Dih.          LJ-14
    2.21921e+03    3.70649e+03    2.76660e+03    1.16352e+03   -2.90080e+02
     Coulomb-14        LJ (SR)  Disper. corr.   Coulomb (SR)   Coul. recip.
    2.85078e+04    1.25355e+05   -7.48804e+03   -9.42718e+05    5.21167e+03
      Potential    Kinetic En.   Total Energy  Conserved En.    Temperature
   -7.81565e+05    1.37279e+05   -6.44286e+05    8.82505e+05    2.98956e+02
 Pres. DC (bar) Pressure (bar)   Constr. rmsd
   -2.22226e+02    5.35166e+01    0.00000e+00

           Step           Time
      371635000   743270.00000

   Energies (kJ/mol)
        G96Bond       G96Angle    Proper Dih.  Improper Dih.          LJ-14
    2.41833e+03    3.67627e+03    2.72727e+03    1.15811e+03   -2.39849e+02
     Coulomb-14        LJ (SR)  Disper. corr.   Coulomb (SR)   Coul. recip.
    2.85188e+04    1.22463e+05   -7.46599e+03   -9.38420e+05    5.28302e+03
      Potential    Kinetic En.   Total Energy  Conserved En.    Temperature
   -7.79881e+05    1.38802e+05   -6.41078e+05    8.82511e+05    3.02273e+02
 Pres. DC (bar) Pressure (bar)   Constr. rmsd
   -2.20921e+02   -1.39672e+02    0.00000e+00

           Step           Time
      371640000   743280.00000

   Energies (kJ/mol)
        G96Bond       G96Angle    Proper Dih.  Improper Dih.          LJ-14
    2.41889e+03    3.70197e+03    2.67173e+03    1.02948e+03   -2.23784e+02
     Coulomb-14        LJ (SR)  Disper. corr.   Coulomb (SR)   Coul. recip.
    2.85720e+04    1.22999e+05   -7.44313e+03   -9.37791e+05    5.39751e+03
      Potential    Kinetic En.   Total Energy  Conserved En.    Temperature
   -7.78667e+05    1.37567e+05   -6.41100e+05    8.82526e+05    2.99582e+02
 Pres. DC (bar) Pressure (bar)   Constr. rmsd
   -2.19572e+02   -7.04831e+01    0.00000e+00

           Step           Time
      371645000   743290.00000

   Energies (kJ/mol)
        G96Bond       G96Angle    Proper Dih.  Improper Dih.          LJ-14
    2.40462e+03    3.79972e+03    2.67937e+03    1.07620e+03   -2.99048e+02
     Coulomb-14        LJ (SR)  Disper. corr.   Coulomb (SR)   Coul. recip.
    2.83354e+04    1.22698e+05   -7.48731e+03   -9.39792e+05    5.25449e+03
      Potential    Kinetic En.   Total Energy  Conserved En.    Temperature
   -7.81331e+05    1.38426e+05   -6.42905e+05    8.82582e+05    3.01453e+02
 Pres. DC (bar) Pressure (bar)   Constr. rmsd
   -2.22183e+02   -1.18978e+02    0.00000e+00

           Step           Time
      371650000   743300.00000

   Energies (kJ/mol)
        G96Bond       G96Angle    Proper Dih.  Improper Dih.          LJ-14
    2.16581e+03    3.73983e+03    2.66190e+03    1.04638e+03   -2.65296e+02
     Coulomb-14        LJ (SR)  Disper. corr.   Coulomb (SR)   Coul. recip.
    2.85097e+04    1.23466e+05   -7.43483e+03   -9.39686e+05    5.24335e+03
      Potential    Kinetic En.   Total Energy  Conserved En.    Temperature
   -7.80553e+05    1.38429e+05   -6.42124e+05    8.82566e+05    3.01460e+02
 Pres. DC (bar) Pressure (bar)   Constr. rmsd
   -2.19083e+02   -7.59317e+01    0.00000e+00

           Step           Time
      371655000   743310.00000

   Energies (kJ/mol)
        G96Bond       G96Angle    Proper Dih.  Improper Dih.          LJ-14
    2.32050e+03    3.70542e+03    2.80589e+03    9.58695e+02   -3.08053e+02
     Coulomb-14        LJ (SR)  Disper. corr.   Coulomb (SR)   Coul. recip.
    2.86125e+04    1.25421e+05   -7.46115e+03   -9.43666e+05    5.19723e+03
      Potential    Kinetic En.   Total Energy  Conserved En.    Temperature
   -7.82413e+05    1.37598e+05   -6.44816e+05    8.82632e+05    2.99649e+02
 Pres. DC (bar) Pressure (bar)   Constr. rmsd
   -2.20635e+02    1.62978e+01    0.00000e+00

           Step           Time
      371660000   743320.00000

   Energies (kJ/mol)
        G96Bond       G96Angle    Proper Dih.  Improper Dih.          LJ-14
    2.37382e+03    3.69908e+03    2.76182e+03    1.03028e+03   -2.79708e+02
     Coulomb-14        LJ (SR)  Disper. corr.   Coulomb (SR)   Coul. recip.
    2.87892e+04    1.23089e+05   -7.45720e+03   -9.41410e+05    5.30887e+03
      Potential    Kinetic En.   Total Energy  Conserved En.    Temperature
   -7.82095e+05    1.37414e+05   -6.44681e+05    8.82614e+05    2.99250e+02
 Pres. DC (bar) Pressure (bar)   Constr. rmsd
   -2.20402e+02   -9.41684e+01    0.00000e+00

           Step           Time
      371665000   743330.00000

   Energies (kJ/mol)
        G96Bond       G96Angle    Proper Dih.  Improper Dih.          LJ-14
    2.22099e+03    3.74035e+03    2.85980e+03    1.09762e+03   -2.81338e+02
     Coulomb-14        LJ (SR)  Disper. corr.   Coulomb (SR)   Coul. recip.
    2.86868e+04    1.23798e+05   -7.46656e+03   -9.40526e+05    5.19109e+03
      Potential    Kinetic En.   Total Energy  Conserved En.    Temperature
   -7.80680e+05    1.38339e+05   -6.42341e+05    8.82631e+05    3.01263e+02
 Pres. DC (bar) Pressure (bar)   Constr. rmsd
   -2.20954e+02    1.48921e+02    0.00000e+00

           Step           Time
      371670000   743340.00000

   Energies (kJ/mol)
        G96Bond       G96Angle    Proper Dih.  Improper Dih.          LJ-14
    2.41911e+03    3.80663e+03    2.79257e+03    1.17514e+03   -3.25607e+02
     Coulomb-14        LJ (SR)  Disper. corr.   Coulomb (SR)   Coul. recip.
    2.86257e+04    1.23652e+05   -7.46292e+03   -9.42134e+05    5.20415e+03
      Potential    Kinetic En.   Total Energy  Conserved En.    Temperature
   -7.82248e+05    1.38418e+05   -6.43830e+05    8.82686e+05    3.01437e+02
 Pres. DC (bar) Pressure (bar)   Constr. rmsd
   -2.20740e+02   -3.48475e+01    0.00000e+00

           Step           Time
      371675000   743350.00000

   Energies (kJ/mol)
        G96Bond       G96Angle    Proper Dih.  Improper Dih.          LJ-14
    2.34105e+03    3.71236e+03    2.69364e+03    1.06290e+03   -2.95441e+02
     Coulomb-14        LJ (SR)  Disper. corr.   Coulomb (SR)   Coul. recip.
    2.85355e+04    1.23725e+05   -7.43228e+03   -9.39496e+05    5.28824e+03
      Potential    Kinetic En.   Total Energy  Conserved En.    Temperature
   -7.79865e+05    1.38298e+05   -6.41567e+05    8.82708e+05    3.01175e+02
 Pres. DC (bar) Pressure (bar)   Constr. rmsd
   -2.18933e+02   -8.85272e+01    0.00000e+00

           Step           Time
      371680000   743360.00000

   Energies (kJ/mol)
        G96Bond       G96Angle    Proper Dih.  Improper Dih.          LJ-14
    2.34465e+03    3.76873e+03    2.66797e+03    1.15767e+03   -2.83336e+02
     Coulomb-14        LJ (SR)  Disper. corr.   Coulomb (SR)   Coul. recip.
    2.84810e+04    1.23773e+05   -7.44737e+03   -9.39456e+05    5.30753e+03
      Potential    Kinetic En.   Total Energy  Conserved En.    Temperature
   -7.79686e+05    1.37066e+05   -6.42620e+05    8.82746e+05    2.98491e+02
 Pres. DC (bar) Pressure (bar)   Constr. rmsd
   -2.19822e+02   -3.17726e+01    0.00000e+00

           Step           Time
      371685000   743370.00000

   Energies (kJ/mol)
        G96Bond       G96Angle    Proper Dih.  Improper Dih.          LJ-14
    2.37666e+03    3.84323e+03    2.64627e+03    1.06487e+03   -3.43106e+02
     Coulomb-14        LJ (SR)  Disper. corr.   Coulomb (SR)   Coul. recip.
    2.85961e+04    1.24584e+05   -7.49688e+03   -9.41823e+05    5.36625e+03
      Potential    Kinetic En.   Total Energy  Conserved En.    Temperature
   -7.81186e+05    1.38168e+05   -6.43018e+05    8.82771e+05    3.00892e+02
 Pres. DC (bar) Pressure (bar)   Constr. rmsd
   -2.22751e+02    6.49185e+01    0.00000e+00

           Step           Time
      371690000   743380.00000

   Energies (kJ/mol)
        G96Bond       G96Angle    Proper Dih.  Improper Dih.          LJ-14
    2.29945e+03    3.62594e+03    2.69098e+03    9.99297e+02   -3.20431e+02
     Coulomb-14        LJ (SR)  Disper. corr.   Coulomb (SR)   Coul. recip.
    2.84017e+04    1.25340e+05   -7.44880e+03   -9.42237e+05    5.27418e+03
      Potential    Kinetic En.   Total Energy  Conserved En.    Temperature
   -7.81374e+05    1.37576e+05   -6.43798e+05    8.82772e+05    2.99602e+02
 Pres. DC (bar) Pressure (bar)   Constr. rmsd
   -2.19906e+02    1.11750e+02    0.00000e+00

           Step           Time
      371695000   743390.00000

   Energies (kJ/mol)
        G96Bond       G96Angle    Proper Dih.  Improper Dih.          LJ-14
    2.40455e+03    3.64683e+03    2.81986e+03    1.10742e+03   -3.27025e+02
     Coulomb-14        LJ (SR)  Disper. corr.   Coulomb (SR)   Coul. recip.
    2.83198e+04    1.21336e+05   -7.45622e+03   -9.37126e+05    5.21193e+03
      Potential    Kinetic En.   Total Energy  Conserved En.    Temperature
   -7.80062e+05    1.38134e+05   -6.41928e+05    8.82796e+05    3.00817e+02
 Pres. DC (bar) Pressure (bar)   Constr. rmsd
   -2.20344e+02   -1.93648e+02    0.00000e+00

           Step           Time
      371700000   743400.00000

   Energies (kJ/mol)
        G96Bond       G96Angle    Proper Dih.  Improper Dih.          LJ-14
    2.36611e+03    3.73268e+03    2.64645e+03    1.05210e+03   -3.28229e+02
     Coulomb-14        LJ (SR)  Disper. corr.   Coulomb (SR)   Coul. recip.
    2.84068e+04    1.24894e+05   -7.45765e+03   -9.41560e+05    5.22006e+03
      Potential    Kinetic En.   Total Energy  Conserved En.    Temperature
   -7.81028e+05    1.38867e+05   -6.42161e+05    8.82815e+05    3.02413e+02
 Pres. DC (bar) Pressure (bar)   Constr. rmsd
   -2.20428e+02    1.84429e+02    0.00000e+00

           Step           Time
      371705000   743410.00000

   Energies (kJ/mol)
        G96Bond       G96Angle    Proper Dih.  Improper Dih.          LJ-14
    2.39183e+03    3.77041e+03    2.60208e+03    1.12057e+03   -3.17222e+02
     Coulomb-14        LJ (SR)  Disper. corr.   Coulomb (SR)   Coul. recip.
    2.84288e+04    1.23440e+05   -7.44555e+03   -9.40223e+05    5.29050e+03
      Potential    Kinetic En.   Total Energy  Conserved En.    Temperature
   -7.80942e+05    1.37820e+05   -6.43122e+05    8.82848e+05    3.00133e+02
 Pres. DC (bar) Pressure (bar)   Constr. rmsd
   -2.19714e+02   -8.97141e+01    0.00000e+00

           Step           Time
      371710000   743420.00000

   Energies (kJ/mol)
        G96Bond       G96Angle    Proper Dih.  Improper Dih.          LJ-14
    2.45482e+03    3.76505e+03    2.66648e+03    1.00753e+03   -3.35582e+02
     Coulomb-14        LJ (SR)  Disper. corr.   Coulomb (SR)   Coul. recip.
    2.82566e+04    1.21240e+05   -7.45986e+03   -9.37111e+05    5.27477e+03
      Potential    Kinetic En.   Total Energy  Conserved En.    Temperature
   -7.80241e+05    1.38328e+05   -6.41913e+05    8.82875e+05    3.01240e+02
 Pres. DC (bar) Pressure (bar)   Constr. rmsd
   -2.20559e+02   -3.28580e+02    0.00000e+00

           Step           Time
      371715000   743430.00000

   Energies (kJ/mol)
        G96Bond       G96Angle    Proper Dih.  Improper Dih.          LJ-14
    2.31377e+03    3.55132e+03    2.69255e+03    1.17248e+03   -3.13482e+02
     Coulomb-14        LJ (SR)  Disper. corr.   Coulomb (SR)   Coul. recip.
    2.83762e+04    1.24155e+05   -7.45588e+03   -9.41154e+05    5.29717e+03
      Potential    Kinetic En.   Total Energy  Conserved En.    Temperature
   -7.81364e+05    1.37008e+05   -6.44356e+05    8.82894e+05    2.98366e+02
 Pres. DC (bar) Pressure (bar)   Constr. rmsd
   -2.20324e+02   -7.90988e+01    0.00000e+00

           Step           Time
      371720000   743440.00000

   Energies (kJ/mol)
        G96Bond       G96Angle    Proper Dih.  Improper Dih.          LJ-14
    2.39278e+03    3.91279e+03    2.59772e+03    1.07461e+03   -3.40123e+02
     Coulomb-14        LJ (SR)  Disper. corr.   Coulomb (SR)   Coul. recip.
    2.82926e+04    1.22692e+05   -7.45698e+03   -9.38626e+05    5.31245e+03
      Potential    Kinetic En.   Total Energy  Conserved En.    Temperature
   -7.80148e+05    1.38594e+05   -6.41554e+05    8.82920e+05    3.01819e+02
 Pres. DC (bar) Pressure (bar)   Constr. rmsd
   -2.20389e+02   -7.72379e+01    0.00000e+00

           Step           Time
      371725000   743450.00000

   Energies (kJ/mol)
        G96Bond       G96Angle    Proper Dih.  Improper Dih.          LJ-14
    2.22554e+03    3.63437e+03    2.69683e+03    1.07013e+03   -2.32905e+02
     Coulomb-14        LJ (SR)  Disper. corr.   Coulomb (SR)   Coul. recip.
    2.86780e+04    1.22643e+05   -7.45556e+03   -9.38833e+05    5.27635e+03
      Potential    Kinetic En.   Total Energy  Conserved En.    Temperature
   -7.80297e+05    1.37749e+05   -6.42548e+05    8.82916e+05    2.99979e+02
 Pres. DC (bar) Pressure (bar)   Constr. rmsd
   -2.20305e+02    3.29128e+01    0.00000e+00

           Step           Time
      371730000   743460.00000

   Energies (kJ/mol)
        G96Bond       G96Angle    Proper Dih.  Improper Dih.          LJ-14
    2.35712e+03    3.58301e+03    2.67952e+03    1.09327e+03   -3.13406e+02
     Coulomb-14        LJ (SR)  Disper. corr.   Coulomb (SR)   Coul. recip.
    2.84356e+04    1.23409e+05   -7.44914e+03   -9.39117e+05    5.37346e+03
      Potential    Kinetic En.   Total Energy  Conserved En.    Temperature
   -7.79948e+05    1.37737e+05   -6.42211e+05    8.82950e+05    2.99953e+02
 Pres. DC (bar) Pressure (bar)   Constr. rmsd
   -2.19926e+02   -9.42179e-02    0.00000e+00

           Step           Time
      371735000   743470.00000

   Energies (kJ/mol)
        G96Bond       G96Angle    Proper Dih.  Improper Dih.          LJ-14
    2.42686e+03    3.72453e+03    2.62354e+03    1.10190e+03   -3.28288e+02
     Coulomb-14        LJ (SR)  Disper. corr.   Coulomb (SR)   Coul. recip.
    2.83918e+04    1.23681e+05   -7.45698e+03   -9.41032e+05    5.27634e+03
      Potential    Kinetic En.   Total Energy  Conserved En.    Temperature
   -7.81591e+05    1.38108e+05   -6.43483e+05    8.82971e+05    3.00760e+02
 Pres. DC (bar) Pressure (bar)   Constr. rmsd
   -2.20389e+02   -1.27146e+02    0.00000e+00

           Step           Time
      371740000   743480.00000

   Energies (kJ/mol)
        G96Bond       G96Angle    Proper Dih.  Improper Dih.          LJ-14
    2.33065e+03    3.67923e+03    2.71606e+03    1.12073e+03   -2.90992e+02
     Coulomb-14        LJ (SR)  Disper. corr.   Coulomb (SR)   Coul. recip.
    2.85605e+04    1.23639e+05   -7.46589e+03   -9.39530e+05    5.37469e+03
      Potential    Kinetic En.   Total Energy  Conserved En.    Temperature
   -7.79866e+05    1.37386e+05   -6.42480e+05    8.83002e+05    2.99188e+02
 Pres. DC (bar) Pressure (bar)   Constr. rmsd
   -2.20915e+02    8.77500e+01    0.00000e+00

           Step           Time
      371745000   743490.00000

   Energies (kJ/mol)
        G96Bond       G96Angle    Proper Dih.  Improper Dih.          LJ-14
    2.32401e+03    3.75072e+03    2.67994e+03    1.18628e+03   -3.26231e+02
     Coulomb-14        LJ (SR)  Disper. corr.   Coulomb (SR)   Coul. recip.
    2.86331e+04    1.23342e+05   -7.46107e+03   -9.40131e+05    5.22762e+03
      Potential    Kinetic En.   Total Energy  Conserved En.    Temperature
   -7.80775e+05    1.37559e+05   -6.43216e+05    8.83000e+05    2.99565e+02
 Pres. DC (bar) Pressure (bar)   Constr. rmsd
   -2.20630e+02   -5.25704e+01    0.00000e+00

           Step           Time
      371750000   743500.00000

   Energies (kJ/mol)
        G96Bond       G96Angle    Proper Dih.  Improper Dih.          LJ-14
    2.23748e+03    3.71745e+03    2.67814e+03    1.15051e+03   -2.22460e+02
     Coulomb-14        LJ (SR)  Disper. corr.   Coulomb (SR)   Coul. recip.
    2.84850e+04    1.22670e+05   -7.43882e+03   -9.40014e+05    5.21153e+03
      Potential    Kinetic En.   Total Energy  Conserved En.    Temperature
   -7.81525e+05    1.37509e+05   -6.44016e+05    8.83022e+05    2.99457e+02
 Pres. DC (bar) Pressure (bar)   Constr. rmsd
   -2.19318e+02   -9.24766e+01    0.00000e+00

           Step           Time
      371755000   743510.00000

   Energies (kJ/mol)
        G96Bond       G96Angle    Proper Dih.  Improper Dih.          LJ-14
    2.27982e+03    3.57615e+03    2.70077e+03    1.07541e+03   -2.27302e+02
     Coulomb-14        LJ (SR)  Disper. corr.   Coulomb (SR)   Coul. recip.
    2.85366e+04    1.24754e+05   -7.45111e+03   -9.42747e+05    5.17462e+03
      Potential    Kinetic En.   Total Energy  Conserved En.    Temperature
   -7.82329e+05    1.37629e+05   -6.44699e+05    8.83052e+05    2.99718e+02
 Pres. DC (bar) Pressure (bar)   Constr. rmsd
   -2.20042e+02    5.10812e+01    0.00000e+00

           Step           Time
      371760000   743520.00000

   Energies (kJ/mol)
        G96Bond       G96Angle    Proper Dih.  Improper Dih.          LJ-14
    2.47507e+03    3.64961e+03    2.64810e+03    1.10281e+03   -2.51800e+02
     Coulomb-14        LJ (SR)  Disper. corr.   Coulomb (SR)   Coul. recip.
    2.84427e+04    1.24276e+05   -7.47253e+03   -9.41539e+05    5.23318e+03
      Potential    Kinetic En.   Total Energy  Conserved En.    Temperature
   -7.81435e+05    1.37741e+05   -6.43695e+05    8.83115e+05    2.99961e+02
 Pres. DC (bar) Pressure (bar)   Constr. rmsd
   -2.21308e+02    7.48120e+01    0.00000e+00

           Step           Time
      371765000   743530.00000

   Energies (kJ/mol)
        G96Bond       G96Angle    Proper Dih.  Improper Dih.          LJ-14
    2.27981e+03    3.71376e+03    2.76190e+03    1.19094e+03   -2.68315e+02
     Coulomb-14        LJ (SR)  Disper. corr.   Coulomb (SR)   Coul. recip.
    2.83600e+04    1.24987e+05   -7.46797e+03   -9.41970e+05    5.19394e+03
      Potential    Kinetic En.   Total Energy  Conserved En.    Temperature
   -7.81219e+05    1.39522e+05   -6.41697e+05    8.83119e+05    3.03840e+02
 Pres. DC (bar) Pressure (bar)   Constr. rmsd
   -2.21038e+02    1.69063e+02    0.00000e+00

           Step           Time
      371770000   743540.00000

   Energies (kJ/mol)
        G96Bond       G96Angle    Proper Dih.  Improper Dih.          LJ-14
    2.29590e+03    3.67844e+03    2.71554e+03    1.12729e+03   -2.40079e+02
     Coulomb-14        LJ (SR)  Disper. corr.   Coulomb (SR)   Coul. recip.
    2.83991e+04    1.22835e+05   -7.45187e+03   -9.39592e+05    5.30030e+03
      Potential    Kinetic En.   Total Energy  Conserved En.    Temperature
   -7.80933e+05    1.37167e+05   -6.43766e+05    8.83141e+05    2.98711e+02
 Pres. DC (bar) Pressure (bar)   Constr. rmsd
   -2.20087e+02   -1.03267e+02    0.00000e+00

           Step           Time
      371775000   743550.00000

   Energies (kJ/mol)
        G96Bond       G96Angle    Proper Dih.  Improper Dih.          LJ-14
    2.33167e+03    3.69429e+03    2.66225e+03    1.08307e+03   -3.05538e+02
     Coulomb-14        LJ (SR)  Disper. corr.   Coulomb (SR)   Coul. recip.
    2.83555e+04    1.23652e+05   -7.46434e+03   -9.41623e+05    5.20453e+03
      Potential    Kinetic En.   Total Energy  Conserved En.    Temperature
   -7.82409e+05    1.37369e+05   -6.45040e+05    8.83168e+05    2.99152e+02
 Pres. DC (bar) Pressure (bar)   Constr. rmsd
   -2.20823e+02   -1.71402e+02    0.00000e+00

           Step           Time
      371780000   743560.00000

   Energies (kJ/mol)
        G96Bond       G96Angle    Proper Dih.  Improper Dih.          LJ-14
    2.39714e+03    3.71574e+03    2.68535e+03    1.08132e+03   -3.23944e+02
     Coulomb-14        LJ (SR)  Disper. corr.   Coulomb (SR)   Coul. recip.
    2.83235e+04    1.23449e+05   -7.47163e+03   -9.39961e+05    5.30147e+03
      Potential    Kinetic En.   Total Energy  Conserved En.    Temperature
   -7.80803e+05    1.38823e+05   -6.41980e+05    8.83166e+05    3.02319e+02
 Pres. DC (bar) Pressure (bar)   Constr. rmsd
   -2.21254e+02   -8.69081e+01    0.00000e+00

           Step           Time
      371785000   743570.00000

   Energies (kJ/mol)
        G96Bond       G96Angle    Proper Dih.  Improper Dih.          LJ-14
    2.26861e+03    3.59249e+03    2.70818e+03    1.10235e+03   -2.94781e+02
     Coulomb-14        LJ (SR)  Disper. corr.   Coulomb (SR)   Coul. recip.
    2.86540e+04    1.23839e+05   -7.49095e+03   -9.41443e+05    5.29027e+03
      Potential    Kinetic En.   Total Energy  Conserved En.    Temperature
   -7.81774e+05    1.36253e+05   -6.45521e+05    8.83222e+05    2.96721e+02
 Pres. DC (bar) Pressure (bar)   Constr. rmsd
   -2.22399e+02    8.10251e+01    0.00000e+00

           Step           Time
      371790000   743580.00000

   Energies (kJ/mol)
        G96Bond       G96Angle    Proper Dih.  Improper Dih.          LJ-14
    2.40456e+03    3.58870e+03    2.67699e+03    1.06291e+03   -2.55377e+02
     Coulomb-14        LJ (SR)  Disper. corr.   Coulomb (SR)   Coul. recip.
    2.85401e+04    1.24481e+05   -7.46408e+03   -9.41856e+05    5.11124e+03
      Potential    Kinetic En.   Total Energy  Conserved En.    Temperature
   -7.81710e+05    1.37757e+05   -6.43953e+05    8.83225e+05    2.99997e+02
 Pres. DC (bar) Pressure (bar)   Constr. rmsd
   -2.20808e+02   -7.75589e-01    0.00000e+00

           Step           Time
      371795000   743590.00000

   Energies (kJ/mol)
        G96Bond       G96Angle    Proper Dih.  Improper Dih.          LJ-14
    2.40789e+03    3.60435e+03    2.73907e+03    1.04879e+03   -3.37234e+02
     Coulomb-14        LJ (SR)  Disper. corr.   Coulomb (SR)   Coul. recip.
    2.84907e+04    1.24163e+05   -7.44346e+03   -9.40913e+05    5.21749e+03
      Potential    Kinetic En.   Total Energy  Conserved En.    Temperature
   -7.81022e+05    1.37672e+05   -6.43350e+05    8.83271e+05    2.99812e+02
 Pres. DC (bar) Pressure (bar)   Constr. rmsd
   -2.19591e+02    2.66272e+00    0.00000e+00

           Step           Time
      371800000   743600.00000

   Energies (kJ/mol)
        G96Bond       G96Angle    Proper Dih.  Improper Dih.          LJ-14
    2.41828e+03    3.77544e+03    2.66670e+03    1.09490e+03   -2.76657e+02
     Coulomb-14        LJ (SR)  Disper. corr.   Coulomb (SR)   Coul. recip.
    2.84474e+04    1.24095e+05   -7.46889e+03   -9.40862e+05    5.27973e+03
      Potential    Kinetic En.   Total Energy  Conserved En.    Temperature
   -7.80830e+05    1.39259e+05   -6.41572e+05    8.83270e+05    3.03267e+02
 Pres. DC (bar) Pressure (bar)   Constr. rmsd
   -2.21092e+02    7.65832e+01    0.00000e+00

           Step           Time
      371805000   743610.00000

   Energies (kJ/mol)
        G96Bond       G96Angle    Proper Dih.  Improper Dih.          LJ-14
    2.32463e+03    3.78909e+03    2.74261e+03    1.07920e+03   -1.77386e+02
     Coulomb-14        LJ (SR)  Disper. corr.   Coulomb (SR)   Coul. recip.
    2.85206e+04    1.25110e+05   -7.47089e+03   -9.42259e+05    5.34738e+03
      Potential    Kinetic En.   Total Energy  Conserved En.    Temperature
   -7.80994e+05    1.38002e+05   -6.42992e+05    8.83303e+05    3.00530e+02
 Pres. DC (bar) Pressure (bar)   Constr. rmsd
   -2.21211e+02    2.17284e+02    0.00000e+00

           Step           Time
      371810000   743620.00000

   Energies (kJ/mol)
        G96Bond       G96Angle    Proper Dih.  Improper Dih.          LJ-14
    2.35651e+03    3.67258e+03    2.73125e+03    1.14314e+03   -2.38000e+02
     Coulomb-14        LJ (SR)  Disper. corr.   Coulomb (SR)   Coul. recip.
    2.84523e+04    1.24271e+05   -7.44061e+03   -9.40234e+05    5.37857e+03
      Potential    Kinetic En.   Total Energy  Conserved En.    Temperature
   -7.79908e+05    1.37591e+05   -6.42317e+05    8.83330e+05    2.99635e+02
 Pres. DC (bar) Pressure (bar)   Constr. rmsd
   -2.19423e+02    1.68280e+02    0.00000e+00

           Step           Time
      371815000   743630.00000

   Energies (kJ/mol)
        G96Bond       G96Angle    Proper Dih.  Improper Dih.          LJ-14
    2.30143e+03    3.53691e+03    2.73727e+03    1.12007e+03   -2.96690e+02
     Coulomb-14        LJ (SR)  Disper. corr.   Coulomb (SR)   Coul. recip.
    2.83745e+04    1.24005e+05   -7.47327e+03   -9.41676e+05    5.33524e+03
      Potential    Kinetic En.   Total Energy  Conserved En.    Temperature
   -7.82036e+05    1.38171e+05   -6.43865e+05    8.83329e+05    3.00898e+02
 Pres. DC (bar) Pressure (bar)   Constr. rmsd
   -2.21351e+02   -9.47168e+01    0.00000e+00

           Step           Time
      371820000   743640.00000

   Energies (kJ/mol)
        G96Bond       G96Angle    Proper Dih.  Improper Dih.          LJ-14
    2.42071e+03    3.69598e+03    2.68296e+03    9.92590e+02   -3.01983e+02
     Coulomb-14        LJ (SR)  Disper. corr.   Coulomb (SR)   Coul. recip.
    2.83620e+04    1.26407e+05   -7.45179e+03   -9.43307e+05    5.24632e+03
      Potential    Kinetic En.   Total Energy  Conserved En.    Temperature
   -7.81253e+05    1.38177e+05   -6.43076e+05    8.83357e+05    3.00910e+02
 Pres. DC (bar) Pressure (bar)   Constr. rmsd
   -2.20082e+02    2.80809e+02    0.00000e+00

           Step           Time
      371825000   743650.00000

   Energies (kJ/mol)
        G96Bond       G96Angle    Proper Dih.  Improper Dih.          LJ-14
    2.40475e+03    3.69560e+03    2.79148e+03    1.09884e+03   -3.36794e+02
     Coulomb-14        LJ (SR)  Disper. corr.   Coulomb (SR)   Coul. recip.
    2.86512e+04    1.23252e+05   -7.43952e+03   -9.40040e+05    5.27284e+03
      Potential    Kinetic En.   Total Energy  Conserved En.    Temperature
   -7.80650e+05    1.36738e+05   -6.43912e+05    8.83379e+05    2.97777e+02
 Pres. DC (bar) Pressure (bar)   Constr. rmsd
   -2.19359e+02   -1.28553e+02    0.00000e+00

           Step           Time
      371830000   743660.00000

   Energies (kJ/mol)
        G96Bond       G96Angle    Proper Dih.  Improper Dih.          LJ-14
    2.43209e+03    3.67380e+03    2.64038e+03    1.01971e+03   -2.40941e+02
     Coulomb-14        LJ (SR)  Disper. corr.   Coulomb (SR)   Coul. recip.
    2.85866e+04    1.25413e+05   -7.46959e+03   -9.42165e+05    5.28999e+03
      Potential    Kinetic En.   Total Energy  Conserved En.    Temperature
   -7.80820e+05    1.37578e+05   -6.43243e+05    8.83426e+05    2.99606e+02
 Pres. DC (bar) Pressure (bar)   Constr. rmsd
   -2.21134e+02    1.37929e+02    0.00000e+00

           Step           Time
      371835000   743670.00000

   Energies (kJ/mol)
        G96Bond       G96Angle    Proper Dih.  Improper Dih.          LJ-14
    2.34627e+03    3.67640e+03    2.55058e+03    1.04584e+03   -2.52531e+02
     Coulomb-14        LJ (SR)  Disper. corr.   Coulomb (SR)   Coul. recip.
    2.84721e+04    1.24159e+05   -7.48393e+03   -9.39450e+05    5.25662e+03
      Potential    Kinetic En.   Total Energy  Conserved En.    Temperature
   -7.79681e+05    1.37825e+05   -6.41856e+05    8.83449e+05    3.00145e+02
 Pres. DC (bar) Pressure (bar)   Constr. rmsd
   -2.21983e+02    1.42345e+02    0.00000e+00

           Step           Time
      371840000   743680.00000

   Energies (kJ/mol)
        G96Bond       G96Angle    Proper Dih.  Improper Dih.          LJ-14
    2.35212e+03    3.76932e+03    2.69967e+03    1.10260e+03   -2.59612e+02
     Coulomb-14        LJ (SR)  Disper. corr.   Coulomb (SR)   Coul. recip.
    2.84540e+04    1.24243e+05   -7.42840e+03   -9.40284e+05    5.30802e+03
      Potential    Kinetic En.   Total Energy  Conserved En.    Temperature
   -7.80043e+05    1.36786e+05   -6.43257e+05    8.83480e+05    2.97882e+02
 Pres. DC (bar) Pressure (bar)   Constr. rmsd
   -2.18705e+02   -2.11383e+01    0.00000e+00

           Step           Time
      371845000   743690.00000

   Energies (kJ/mol)
        G96Bond       G96Angle    Proper Dih.  Improper Dih.          LJ-14
    2.41034e+03    4.00328e+03    2.65909e+03    1.09235e+03   -3.26680e+02
     Coulomb-14        LJ (SR)  Disper. corr.   Coulomb (SR)   Coul. recip.
    2.83773e+04    1.23131e+05   -7.45273e+03   -9.38426e+05    5.19798e+03
      Potential    Kinetic En.   Total Energy  Conserved En.    Temperature
   -7.79334e+05    1.37118e+05   -6.42216e+05    8.83496e+05    2.98604e+02
 Pres. DC (bar) Pressure (bar)   Constr. rmsd
   -2.20138e+02    2.47794e+01    0.00000e+00

           Step           Time
      371850000   743700.00000

   Energies (kJ/mol)
        G96Bond       G96Angle    Proper Dih.  Improper Dih.          LJ-14
    2.36265e+03    3.67699e+03    2.67292e+03    1.12820e+03   -2.56530e+02
     Coulomb-14        LJ (SR)  Disper. corr.   Coulomb (SR)   Coul. recip.
    2.85471e+04    1.26016e+05   -7.44085e+03   -9.42980e+05    5.24510e+03
      Potential    Kinetic En.   Total Energy  Conserved En.    Temperature
   -7.81028e+05    1.37509e+05   -6.43520e+05    8.83492e+05    2.99456e+02
 Pres. DC (bar) Pressure (bar)   Constr. rmsd
   -2.19438e+02    1.47400e+02    0.00000e+00

           Step           Time
      371855000   743710.00000

   Energies (kJ/mol)
        G96Bond       G96Angle    Proper Dih.  Improper Dih.          LJ-14
    2.35674e+03    3.86752e+03    2.66334e+03    1.21237e+03   -3.21358e+02
     Coulomb-14        LJ (SR)  Disper. corr.   Coulomb (SR)   Coul. recip.
    2.83398e+04    1.24219e+05   -7.46662e+03   -9.38603e+05    5.15675e+03
      Potential    Kinetic En.   Total Energy  Conserved En.    Temperature
   -7.78576e+05    1.38265e+05   -6.40311e+05    8.83503e+05    3.01103e+02
 Pres. DC (bar) Pressure (bar)   Constr. rmsd
   -2.20958e+02    8.31723e+01    0.00000e+00

           Step           Time
      371860000   743720.00000

   Energies (kJ/mol)
        G96Bond       G96Angle    Proper Dih.  Improper Dih.          LJ-14
    2.27388e+03    3.75217e+03    2.71650e+03    1.10622e+03   -2.65798e+02
     Coulomb-14        LJ (SR)  Disper. corr.   Coulomb (SR)   Coul. recip.
    2.85795e+04    1.24573e+05   -7.44998e+03   -9.43370e+05    5.34660e+03
      Potential    Kinetic En.   Total Energy  Conserved En.    Temperature
   -7.82738e+05    1.37787e+05   -6.44951e+05    8.83516e+05    3.00061e+02
 Pres. DC (bar) Pressure (bar)   Constr. rmsd
   -2.19976e+02   -9.33635e+00    0.00000e+00

           Step           Time
      371865000   743730.00000

   Energies (kJ/mol)
        G96Bond       G96Angle    Proper Dih.  Improper Dih.          LJ-14
    2.46770e+03    3.70983e+03    2.71092e+03    1.04615e+03   -3.46357e+02
     Coulomb-14        LJ (SR)  Disper. corr.   Coulomb (SR)   Coul. recip.
    2.85231e+04    1.23128e+05   -7.46556e+03   -9.39836e+05    5.19133e+03
      Potential    Kinetic En.   Total Energy  Conserved En.    Temperature
   -7.80871e+05    1.37846e+05   -6.43025e+05    8.83526e+05    3.00191e+02
 Pres. DC (bar) Pressure (bar)   Constr. rmsd
   -2.20896e+02   -2.71020e+02    0.00000e+00

           Step           Time
      371870000   743740.00000

   Energies (kJ/mol)
        G96Bond       G96Angle    Proper Dih.  Improper Dih.          LJ-14
    2.43818e+03    3.61803e+03    2.62041e+03    1.03167e+03   -2.81214e+02
     Coulomb-14        LJ (SR)  Disper. corr.   Coulomb (SR)   Coul. recip.
    2.83632e+04    1.25482e+05   -7.48053e+03   -9.44043e+05    5.23402e+03
      Potential    Kinetic En.   Total Energy  Conserved En.    Temperature
   -7.83017e+05    1.37235e+05   -6.45782e+05    8.83562e+05    2.98860e+02
 Pres. DC (bar) Pressure (bar)   Constr. rmsd
   -2.21781e+02    1.27965e+02    0.00000e+00

           Step           Time
      371875000   743750.00000

   Energies (kJ/mol)
        G96Bond       G96Angle    Proper Dih.  Improper Dih.          LJ-14
    2.52331e+03    3.80212e+03    2.65513e+03    1.10420e+03   -2.55423e+02
     Coulomb-14        LJ (SR)  Disper. corr.   Coulomb (SR)   Coul. recip.
    2.83794e+04    1.22985e+05   -7.45121e+03   -9.38705e+05    5.28426e+03
      Potential    Kinetic En.   Total Energy  Conserved En.    Temperature
   -7.79678e+05    1.38020e+05   -6.41658e+05    8.83564e+05    3.00568e+02
 Pres. DC (bar) Pressure (bar)   Constr. rmsd
   -2.20048e+02   -2.52609e+01    0.00000e+00

           Step           Time
      371880000   743760.00000

   Energies (kJ/mol)
        G96Bond       G96Angle    Proper Dih.  Improper Dih.          LJ-14
    2.44356e+03    3.58393e+03    2.64323e+03    1.08609e+03   -2.94795e+02
     Coulomb-14        LJ (SR)  Disper. corr.   Coulomb (SR)   Coul. recip.
    2.83704e+04    1.22242e+05   -7.48127e+03   -9.37586e+05    5.08276e+03
      Potential    Kinetic En.   Total Energy  Conserved En.    Temperature
   -7.79911e+05    1.38160e+05   -6.41750e+05    8.83576e+05    3.00875e+02
 Pres. DC (bar) Pressure (bar)   Constr. rmsd
   -2.21825e+02   -7.74171e+00    0.00000e+00

           Step           Time
      371885000   743770.00000

   Energies (kJ/mol)
        G96Bond       G96Angle    Proper Dih.  Improper Dih.          LJ-14
    2.26497e+03    3.63293e+03    2.83324e+03    1.15829e+03   -3.13063e+02
     Coulomb-14        LJ (SR)  Disper. corr.   Coulomb (SR)   Coul. recip.
    2.84002e+04    1.23312e+05   -7.47432e+03   -9.40833e+05    5.16836e+03
      Potential    Kinetic En.   Total Energy  Conserved En.    Temperature
   -7.81850e+05    1.37161e+05   -6.44689e+05    8.83590e+05    2.98698e+02
 Pres. DC (bar) Pressure (bar)   Constr. rmsd
   -2.21413e+02   -1.78056e+01    0.00000e+00

           Step           Time
      371890000   743780.00000

   Energies (kJ/mol)
        G96Bond       G96Angle    Proper Dih.  Improper Dih.          LJ-14
    2.31256e+03    3.57691e+03    2.70754e+03    1.10583e+03   -3.03128e+02
     Coulomb-14        LJ (SR)  Disper. corr.   Coulomb (SR)   Coul. recip.
    2.86575e+04    1.24937e+05   -7.44829e+03   -9.44040e+05    5.27294e+03
      Potential    Kinetic En.   Total Energy  Conserved En.    Temperature
   -7.83221e+05    1.37561e+05   -6.45660e+05    8.83592e+05    2.99569e+02
 Pres. DC (bar) Pressure (bar)   Constr. rmsd
   -2.19876e+02   -1.81407e+01    0.00000e+00

           Step           Time
      371895000   743790.00000

   Energies (kJ/mol)
        G96Bond       G96Angle    Proper Dih.  Improper Dih.          LJ-14
    2.37319e+03    3.61111e+03    2.76361e+03    1.15357e+03   -3.19260e+02
     Coulomb-14        LJ (SR)  Disper. corr.   Coulomb (SR)   Coul. recip.
    2.84490e+04    1.22891e+05   -7.44201e+03   -9.39852e+05    5.27177e+03
      Potential    Kinetic En.   Total Energy  Conserved En.    Temperature
   -7.81100e+05    1.38395e+05   -6.42705e+05    8.83620e+05    3.01386e+02
 Pres. DC (bar) Pressure (bar)   Constr. rmsd
   -2.19506e+02   -1.99864e+02    0.00000e+00

           Step           Time
      371900000   743800.00000

   Energies (kJ/mol)
        G96Bond       G96Angle    Proper Dih.  Improper Dih.          LJ-14
    2.44823e+03    3.73755e+03    2.64697e+03    1.03436e+03   -2.90940e+02
     Coulomb-14        LJ (SR)  Disper. corr.   Coulomb (SR)   Coul. recip.
    2.85706e+04    1.23244e+05   -7.48764e+03   -9.40184e+05    5.27901e+03
      Potential    Kinetic En.   Total Energy  Conserved En.    Temperature
   -7.81001e+05    1.37212e+05   -6.43790e+05    8.83662e+05    2.98809e+02
 Pres. DC (bar) Pressure (bar)   Constr. rmsd
   -2.22203e+02    5.22340e+00    0.00000e+00

           Step           Time
      371905000   743810.00000

   Energies (kJ/mol)
        G96Bond       G96Angle    Proper Dih.  Improper Dih.          LJ-14
    2.29348e+03    3.78060e+03    2.66106e+03    1.06715e+03   -3.30460e+02
     Coulomb-14        LJ (SR)  Disper. corr.   Coulomb (SR)   Coul. recip.
    2.86140e+04    1.23604e+05   -7.45450e+03   -9.41605e+05    5.33304e+03
      Potential    Kinetic En.   Total Energy  Conserved En.    Temperature
   -7.82036e+05    1.38159e+05   -6.43878e+05    8.83674e+05    3.00871e+02
 Pres. DC (bar) Pressure (bar)   Constr. rmsd
   -2.20242e+02   -1.11033e+02    0.00000e+00

           Step           Time
      371910000   743820.00000

   Energies (kJ/mol)
        G96Bond       G96Angle    Proper Dih.  Improper Dih.          LJ-14
    2.34807e+03    3.54137e+03    2.68043e+03    1.12869e+03   -3.30989e+02
     Coulomb-14        LJ (SR)  Disper. corr.   Coulomb (SR)   Coul. recip.
    2.84388e+04    1.24628e+05   -7.47965e+03   -9.42892e+05    5.22627e+03
      Potential    Kinetic En.   Total Energy  Conserved En.    Temperature
   -7.82710e+05    1.37959e+05   -6.44751e+05    8.83673e+05    3.00437e+02
 Pres. DC (bar) Pressure (bar)   Constr. rmsd
   -2.21729e+02   -1.68565e+01    0.00000e+00

           Step           Time
      371915000   743830.00000

   Energies (kJ/mol)
        G96Bond       G96Angle    Proper Dih.  Improper Dih.          LJ-14
    2.40555e+03    3.81743e+03    2.65369e+03    1.11275e+03   -3.16535e+02
     Coulomb-14        LJ (SR)  Disper. corr.   Coulomb (SR)   Coul. recip.
    2.84133e+04    1.24900e+05   -7.48033e+03   -9.40656e+05    5.19999e+03
      Potential    Kinetic En.   Total Energy  Conserved En.    Temperature
   -7.79949e+05    1.37733e+05   -6.42216e+05    8.83701e+05    2.99944e+02
 Pres. DC (bar) Pressure (bar)   Constr. rmsd
   -2.21769e+02    5.12560e+01    0.00000e+00

           Step           Time
      371920000   743840.00000

   Energies (kJ/mol)
        G96Bond       G96Angle    Proper Dih.  Improper Dih.          LJ-14
    2.34102e+03    3.80883e+03    2.61708e+03    1.09854e+03   -2.74277e+02
     Coulomb-14        LJ (SR)  Disper. corr.   Coulomb (SR)   Coul. recip.
    2.85630e+04    1.23229e+05   -7.46780e+03   -9.38800e+05    5.28683e+03
      Potential    Kinetic En.   Total Energy  Conserved En.    Temperature
   -7.79598e+05    1.37905e+05   -6.41693e+05    8.83714e+05    3.00319e+02
 Pres. DC (bar) Pressure (bar)   Constr. rmsd
   -2.21028e+02    2.22732e+01    0.00000e+00

           Step           Time
      371925000   743850.00000

   Energies (kJ/mol)
        G96Bond       G96Angle    Proper Dih.  Improper Dih.          LJ-14
    2.22792e+03    3.88251e+03    2.70782e+03    9.80794e+02   -2.91790e+02
     Coulomb-14        LJ (SR)  Disper. corr.   Coulomb (SR)   Coul. recip.
    2.85603e+04    1.25260e+05   -7.46967e+03   -9.42706e+05    5.35926e+03
      Potential    Kinetic En.   Total Energy  Conserved En.    Temperature
   -7.81489e+05    1.37582e+05   -6.43907e+05    8.83715e+05    2.99615e+02
 Pres. DC (bar) Pressure (bar)   Constr. rmsd
   -2.21138e+02    1.97453e+02    0.00000e+00

           Step           Time
      371930000   743860.00000

   Energies (kJ/mol)
        G96Bond       G96Angle    Proper Dih.  Improper Dih.          LJ-14
    2.37259e+03    3.76522e+03    2.66313e+03    1.09796e+03   -2.91995e+02
     Coulomb-14        LJ (SR)  Disper. corr.   Coulomb (SR)   Coul. recip.
    2.86291e+04    1.23875e+05   -7.46863e+03   -9.39963e+05    5.22480e+03
      Potential    Kinetic En.   Total Energy  Conserved En.    Temperature
   -7.80096e+05    1.38986e+05   -6.41110e+05    8.83719e+05    3.02672e+02
 Pres. DC (bar) Pressure (bar)   Constr. rmsd
   -2.21077e+02    1.51159e+02    0.00000e+00

           Step           Time
      371935000   743870.00000

   Energies (kJ/mol)
        G96Bond       G96Angle    Proper Dih.  Improper Dih.          LJ-14
    2.29733e+03    3.65794e+03    2.68198e+03    1.13567e+03   -2.56779e+02
     Coulomb-14        LJ (SR)  Disper. corr.   Coulomb (SR)   Coul. recip.
    2.85620e+04    1.23065e+05   -7.46906e+03   -9.39852e+05    5.18618e+03
      Potential    Kinetic En.   Total Energy  Conserved En.    Temperature
   -7.80992e+05    1.38412e+05   -6.42580e+05    8.83738e+05    3.01423e+02
 Pres. DC (bar) Pressure (bar)   Constr. rmsd
   -2.21102e+02   -6.52029e+01    0.00000e+00

           Step           Time
      371940000   743880.00000

   Energies (kJ/mol)
        G96Bond       G96Angle    Proper Dih.  Improper Dih.          LJ-14
    2.28302e+03    3.71667e+03    2.62262e+03    1.08698e+03   -3.45890e+02
     Coulomb-14        LJ (SR)  Disper. corr.   Coulomb (SR)   Coul. recip.
    2.84400e+04    1.22415e+05   -7.45393e+03   -9.39495e+05    5.24214e+03
      Potential    Kinetic En.   Total Energy  Conserved En.    Temperature
   -7.81488e+05    1.37253e+05   -6.44235e+05    8.83742e+05    2.98900e+02
 Pres. DC (bar) Pressure (bar)   Constr. rmsd
   -2.20209e+02   -2.20599e+02    0.00000e+00

           Step           Time
      371945000   743890.00000

   Energies (kJ/mol)
        G96Bond       G96Angle    Proper Dih.  Improper Dih.          LJ-14
    2.36194e+03    3.74367e+03    2.77156e+03    1.14708e+03   -2.61896e+02
     Coulomb-14        LJ (SR)  Disper. corr.   Coulomb (SR)   Coul. recip.
    2.85237e+04    1.21944e+05   -7.45738e+03   -9.38754e+05    5.32501e+03
      Potential    Kinetic En.   Total Energy  Conserved En.    Temperature
   -7.80656e+05    1.38356e+05   -6.42300e+05    8.83768e+05    3.01302e+02
 Pres. DC (bar) Pressure (bar)   Constr. rmsd
   -2.20413e+02   -3.09811e+01    0.00000e+00

           Step           Time
      371950000   743900.00000

   Energies (kJ/mol)
        G96Bond       G96Angle    Proper Dih.  Improper Dih.          LJ-14
    2.36158e+03    3.50839e+03    2.80761e+03    1.10004e+03   -3.03151e+02
     Coulomb-14        LJ (SR)  Disper. corr.   Coulomb (SR)   Coul. recip.
    2.87316e+04    1.23728e+05   -7.47773e+03   -9.40492e+05    5.31334e+03
      Potential    Kinetic En.   Total Energy  Conserved En.    Temperature
   -7.80723e+05    1.37666e+05   -6.43057e+05    8.83799e+05    2.99798e+02
 Pres. DC (bar) Pressure (bar)   Constr. rmsd
   -2.21615e+02   -2.64192e+01    0.00000e+00

           Step           Time
      371955000   743910.00000

   Energies (kJ/mol)
        G96Bond       G96Angle    Proper Dih.  Improper Dih.          LJ-14
    2.42231e+03    3.78940e+03    2.77783e+03    1.00367e+03   -2.76112e+02
     Coulomb-14        LJ (SR)  Disper. corr.   Coulomb (SR)   Coul. recip.
    2.84446e+04    1.22546e+05   -7.48680e+03   -9.38043e+05    5.28382e+03
      Potential    Kinetic En.   Total Energy  Conserved En.    Temperature
   -7.79538e+05    1.38371e+05   -6.41167e+05    8.83793e+05    3.01334e+02
 Pres. DC (bar) Pressure (bar)   Constr. rmsd
   -2.22153e+02   -8.14177e+01    0.00000e+00

           Step           Time
      371960000   743920.00000

   Energies (kJ/mol)
        G96Bond       G96Angle    Proper Dih.  Improper Dih.          LJ-14
    2.29190e+03    3.65890e+03    2.61476e+03    1.13624e+03   -3.23758e+02
     Coulomb-14        LJ (SR)  Disper. corr.   Coulomb (SR)   Coul. recip.
    2.84454e+04    1.23295e+05   -7.46456e+03   -9.40732e+05    5.23242e+03
      Potential    Kinetic En.   Total Energy  Conserved En.    Temperature
   -7.81845e+05    1.38314e+05   -6.43532e+05    8.83811e+05    3.01209e+02
 Pres. DC (bar) Pressure (bar)   Constr. rmsd
   -2.20836e+02   -5.96922e+01    0.00000e+00

           Step           Time
      371965000   743930.00000

   Energies (kJ/mol)
        G96Bond       G96Angle    Proper Dih.  Improper Dih.          LJ-14
    2.38076e+03    3.75923e+03    2.86341e+03    1.18595e+03   -2.61021e+02
     Coulomb-14        LJ (SR)  Disper. corr.   Coulomb (SR)   Coul. recip.
    2.85128e+04    1.23491e+05   -7.45235e+03   -9.40952e+05    5.26035e+03
      Potential    Kinetic En.   Total Energy  Conserved En.    Temperature
   -7.81212e+05    1.38540e+05   -6.42672e+05    8.83856e+05    3.01702e+02
 Pres. DC (bar) Pressure (bar)   Constr. rmsd
   -2.20116e+02   -4.45498e+01    0.00000e+00

           Step           Time
      371970000   743940.00000

   Energies (kJ/mol)
        G96Bond       G96Angle    Proper Dih.  Improper Dih.          LJ-14
    2.21408e+03    3.83003e+03    2.69369e+03    1.06769e+03   -2.84232e+02
     Coulomb-14        LJ (SR)  Disper. corr.   Coulomb (SR)   Coul. recip.
    2.85141e+04    1.23439e+05   -7.47085e+03   -9.40756e+05    5.35096e+03
      Potential    Kinetic En.   Total Energy  Conserved En.    Temperature
   -7.81402e+05    1.36961e+05   -6.44441e+05    8.83866e+05    2.98263e+02
 Pres. DC (bar) Pressure (bar)   Constr. rmsd
   -2.21208e+02   -1.02906e+02    0.00000e+00

           Step           Time
      371975000   743950.00000

   Energies (kJ/mol)
        G96Bond       G96Angle    Proper Dih.  Improper Dih.          LJ-14
    2.33673e+03    3.73030e+03    2.71698e+03    1.07175e+03   -2.58621e+02
     Coulomb-14        LJ (SR)  Disper. corr.   Coulomb (SR)   Coul. recip.
    2.85985e+04    1.23167e+05   -7.44995e+03   -9.39099e+05    5.29809e+03
      Potential    Kinetic En.   Total Energy  Conserved En.    Temperature
   -7.79888e+05    1.38087e+05   -6.41801e+05    8.83896e+05    3.00716e+02
 Pres. DC (bar) Pressure (bar)   Constr. rmsd
   -2.19974e+02    1.13092e+01    0.00000e+00

           Step           Time
      371980000   743960.00000

   Energies (kJ/mol)
        G96Bond       G96Angle    Proper Dih.  Improper Dih.          LJ-14
    2.46938e+03    3.76106e+03    2.74515e+03    1.08766e+03   -2.84954e+02
     Coulomb-14        LJ (SR)  Disper. corr.   Coulomb (SR)   Coul. recip.
    2.83722e+04    1.21856e+05   -7.43360e+03   -9.36916e+05    5.19510e+03
      Potential    Kinetic En.   Total Energy  Conserved En.    Temperature
   -7.79148e+05    1.38570e+05   -6.40578e+05    8.83902e+05    3.01766e+02
 Pres. DC (bar) Pressure (bar)   Constr. rmsd
   -2.19010e+02   -1.76764e+02    0.00000e+00

           Step           Time
      371985000   743970.00000

   Energies (kJ/mol)
        G96Bond       G96Angle    Proper Dih.  Improper Dih.          LJ-14
    2.54692e+03    3.85884e+03    2.73883e+03    1.00418e+03   -3.70290e+02
     Coulomb-14        LJ (SR)  Disper. corr.   Coulomb (SR)   Coul. recip.
    2.82503e+04    1.25041e+05   -7.45344e+03   -9.41449e+05    5.18379e+03
      Potential    Kinetic En.   Total Energy  Conserved En.    Temperature
   -7.80649e+05    1.38420e+05   -6.42228e+05    8.83946e+05    3.01441e+02
 Pres. DC (bar) Pressure (bar)   Constr. rmsd
   -2.20180e+02    1.08088e+02    0.00000e+00

           Step           Time
      371990000   743980.00000

   Energies (kJ/mol)
        G96Bond       G96Angle    Proper Dih.  Improper Dih.          LJ-14
    2.28055e+03    3.78925e+03    2.61531e+03    1.10342e+03   -2.56385e+02
     Coulomb-14        LJ (SR)  Disper. corr.   Coulomb (SR)   Coul. recip.
    2.83974e+04    1.25275e+05   -7.46593e+03   -9.43538e+05    5.16462e+03
      Potential    Kinetic En.   Total Energy  Conserved En.    Temperature
   -7.82635e+05    1.37362e+05   -6.45273e+05    8.83971e+05    2.99136e+02
 Pres. DC (bar) Pressure (bar)   Constr. rmsd
   -2.20918e+02    1.15431e+02    0.00000e+00

           Step           Time
      371995000   743990.00000

   Energies (kJ/mol)
        G96Bond       G96Angle    Proper Dih.  Improper Dih.          LJ-14
    2.35124e+03    3.77980e+03    2.67851e+03    1.13751e+03   -2.77428e+02
     Coulomb-14        LJ (SR)  Disper. corr.   Coulomb (SR)   Coul. recip.
    2.85497e+04    1.23988e+05   -7.47072e+03   -9.39808e+05    5.27334e+03
      Potential    Kinetic En.   Total Energy  Conserved En.    Temperature
   -7.79798e+05    1.38716e+05   -6.41083e+05    8.83954e+05    3.02084e+02
 Pres. DC (bar) Pressure (bar)   Constr. rmsd
   -2.21201e+02    1.64682e+02    0.00000e+00

           Step           Time
      372000000   744000.00000

   Energies (kJ/mol)
        G96Bond       G96Angle    Proper Dih.  Improper Dih.          LJ-14
    2.29730e+03    3.75790e+03    2.64186e+03    1.05612e+03   -3.16677e+02
     Coulomb-14        LJ (SR)  Disper. corr.   Coulomb (SR)   Coul. recip.
    2.86077e+04    1.23513e+05   -7.43948e+03   -9.40359e+05    5.25888e+03
      Potential    Kinetic En.   Total Energy  Conserved En.    Temperature
   -7.80983e+05    1.38058e+05   -6.42924e+05    8.83960e+05    3.00653e+02
 Pres. DC (bar) Pressure (bar)   Constr. rmsd
   -2.19357e+02   -1.02799e+02    0.00000e+00

           Step           Time
      372005000   744010.00000

   Energies (kJ/mol)
        G96Bond       G96Angle    Proper Dih.  Improper Dih.          LJ-14
    2.38867e+03    3.76138e+03    2.62165e+03    1.09047e+03   -2.89882e+02
     Coulomb-14        LJ (SR)  Disper. corr.   Coulomb (SR)   Coul. recip.
    2.83141e+04    1.22032e+05   -7.44700e+03   -9.38575e+05    5.22639e+03
      Potential    Kinetic En.   Total Energy  Conserved En.    Temperature
   -7.80878e+05    1.36508e+05   -6.44370e+05    8.84026e+05    2.97277e+02
 Pres. DC (bar) Pressure (bar)   Constr. rmsd
   -2.19800e+02   -2.13854e+02    0.00000e+00

           Step           Time
      372010000   744020.00000

   Energies (kJ/mol)
        G96Bond       G96Angle    Proper Dih.  Improper Dih.          LJ-14
    2.33190e+03    3.62079e+03    2.58739e+03    1.09213e+03   -2.41223e+02
     Coulomb-14        LJ (SR)  Disper. corr.   Coulomb (SR)   Coul. recip.
    2.85159e+04    1.22837e+05   -7.46907e+03   -9.38901e+05    5.23210e+03
      Potential    Kinetic En.   Total Energy  Conserved En.    Temperature
   -7.80394e+05    1.38030e+05   -6.42365e+05    8.84030e+05    3.00591e+02
 Pres. DC (bar) Pressure (bar)   Constr. rmsd
   -2.21103e+02    3.24756e+00    0.00000e+00

           Step           Time
      372015000   744030.00000

   Energies (kJ/mol)
        G96Bond       G96Angle    Proper Dih.  Improper Dih.          LJ-14
    2.48010e+03    3.71507e+03    2.72538e+03    1.19366e+03   -2.90070e+02
     Coulomb-14        LJ (SR)  Disper. corr.   Coulomb (SR)   Coul. recip.
    2.83824e+04    1.22641e+05   -7.44673e+03   -9.38561e+05    5.28165e+03
      Potential    Kinetic En.   Total Energy  Conserved En.    Temperature
   -7.79879e+05    1.38269e+05   -6.41610e+05    8.84050e+05    3.01112e+02
 Pres. DC (bar) Pressure (bar)   Constr. rmsd
   -2.19784e+02   -2.90982e+01    0.00000e+00

           Step           Time
      372020000   744040.00000

   Energies (kJ/mol)
        G96Bond       G96Angle    Proper Dih.  Improper Dih.          LJ-14
    2.25042e+03    3.84083e+03    2.63344e+03    1.08054e+03   -2.26598e+02
     Coulomb-14        LJ (SR)  Disper. corr.   Coulomb (SR)   Coul. recip.
    2.85203e+04    1.23738e+05   -7.46176e+03   -9.39940e+05    5.21082e+03
      Potential    Kinetic En.   Total Energy  Conserved En.    Temperature
   -7.80355e+05    1.38602e+05   -6.41753e+05    8.84065e+05    3.01836e+02
 Pres. DC (bar) Pressure (bar)   Constr. rmsd
   -2.20671e+02    1.17767e+02    0.00000e+00

           Step           Time
      372025000   744050.00000

   Energies (kJ/mol)
        G96Bond       G96Angle    Proper Dih.  Improper Dih.          LJ-14
    2.28575e+03    3.68156e+03    2.70016e+03    1.13872e+03   -3.24935e+02
     Coulomb-14        LJ (SR)  Disper. corr.   Coulomb (SR)   Coul. recip.
    2.85909e+04    1.23231e+05   -7.44938e+03   -9.41225e+05    5.17937e+03
      Potential    Kinetic En.   Total Energy  Conserved En.    Temperature
   -7.82192e+05    1.37331e+05   -6.44860e+05    8.84098e+05    2.99070e+02
 Pres. DC (bar) Pressure (bar)   Constr. rmsd
   -2.19940e+02   -2.13381e+02    0.00000e+00

           Step           Time
      372030000   744060.00000

   Energies (kJ/mol)
        G96Bond       G96Angle    Proper Dih.  Improper Dih.          LJ-14
    2.25694e+03    3.57203e+03    2.70616e+03    9.93554e+02   -2.53946e+02
     Coulomb-14        LJ (SR)  Disper. corr.   Coulomb (SR)   Coul. recip.
    2.85698e+04    1.25697e+05   -7.50402e+03   -9.44610e+05    5.34259e+03
      Potential    Kinetic En.   Total Energy  Conserved En.    Temperature
   -7.83230e+05    1.37750e+05   -6.45480e+05    8.84142e+05    2.99981e+02
 Pres. DC (bar) Pressure (bar)   Constr. rmsd
   -2.23174e+02    8.70896e+01    0.00000e+00

           Step           Time
      372035000   744070.00000

   Energies (kJ/mol)
        G96Bond       G96Angle    Proper Dih.  Improper Dih.          LJ-14
    2.34724e+03    3.75042e+03    2.61548e+03    1.13543e+03   -1.98019e+02
     Coulomb-14        LJ (SR)  Disper. corr.   Coulomb (SR)   Coul. recip.
    2.83672e+04    1.23667e+05   -7.44805e+03   -9.41088e+05    5.26649e+03
      Potential    Kinetic En.   Total Energy  Conserved En.    Temperature
   -7.81585e+05    1.38092e+05   -6.43493e+05    8.84162e+05    3.00726e+02
 Pres. DC (bar) Pressure (bar)   Constr. rmsd
   -2.19862e+02    2.90608e+01    0.00000e+00

           Step           Time
      372040000   744080.00000

   Energies (kJ/mol)
        G96Bond       G96Angle    Proper Dih.  Improper Dih.          LJ-14
    2.43389e+03    3.75136e+03    2.67303e+03    1.09001e+03   -3.47921e+02
     Coulomb-14        LJ (SR)  Disper. corr.   Coulomb (SR)   Coul. recip.
    2.83246e+04    1.23025e+05   -7.47457e+03   -9.40436e+05    5.33134e+03
      Potential    Kinetic En.   Total Energy  Conserved En.    Temperature
   -7.81629e+05    1.37706e+05   -6.43922e+05    8.84193e+05    2.99886e+02
 Pres. DC (bar) Pressure (bar)   Constr. rmsd
   -2.21428e+02   -2.12464e+02    0.00000e+00

           Step           Time
      372045000   744090.00000

   Energies (kJ/mol)
        G96Bond       G96Angle    Proper Dih.  Improper Dih.          LJ-14
    2.44637e+03    3.57443e+03    2.74240e+03    1.02865e+03   -2.90159e+02
     Coulomb-14        LJ (SR)  Disper. corr.   Coulomb (SR)   Coul. recip.
    2.83114e+04    1.23802e+05   -7.45577e+03   -9.40375e+05    5.25073e+03
      Potential    Kinetic En.   Total Energy  Conserved En.    Temperature
   -7.80965e+05    1.37562e+05   -6.43403e+05    8.84214e+05    2.99572e+02
 Pres. DC (bar) Pressure (bar)   Constr. rmsd
   -2.20317e+02   -7.62957e+01    0.00000e+00

           Step           Time
      372050000   744100.00000

   Energies (kJ/mol)
        G96Bond       G96Angle    Proper Dih.  Improper Dih.          LJ-14
    2.34637e+03    3.73278e+03    2.71005e+03    1.08226e+03   -2.82684e+02
     Coulomb-14        LJ (SR)  Disper. corr.   Coulomb (SR)   Coul. recip.
    2.82709e+04    1.24787e+05   -7.46595e+03   -9.42004e+05    5.32013e+03
      Potential    Kinetic En.   Total Energy  Conserved En.    Temperature
   -7.81503e+05    1.37769e+05   -6.43734e+05    8.84238e+05    3.00023e+02
 Pres. DC (bar) Pressure (bar)   Constr. rmsd
   -2.20918e+02    6.97307e+01    0.00000e+00

           Step           Time
      372055000   744110.00000

   Energies (kJ/mol)
        G96Bond       G96Angle    Proper Dih.  Improper Dih.          LJ-14
    2.36359e+03    3.69297e+03    2.80584e+03    1.01334e+03   -2.85850e+02
     Coulomb-14        LJ (SR)  Disper. corr.   Coulomb (SR)   Coul. recip.
    2.84714e+04    1.22342e+05   -7.44644e+03   -9.37806e+05    5.37142e+03
      Potential    Kinetic En.   Total Energy  Conserved En.    Temperature
   -7.79478e+05    1.37951e+05   -6.41526e+05    8.84222e+05    3.00420e+02
 Pres. DC (bar) Pressure (bar)   Constr. rmsd
   -2.19767e+02   -1.39933e+02    0.00000e+00

           Step           Time
      372060000   744120.00000

   Energies (kJ/mol)
        G96Bond       G96Angle    Proper Dih.  Improper Dih.          LJ-14
    2.30240e+03    3.65453e+03    2.60920e+03    1.13277e+03   -3.07840e+02
     Coulomb-14        LJ (SR)  Disper. corr.   Coulomb (SR)   Coul. recip.
    2.84375e+04    1.24696e+05   -7.47736e+03   -9.41412e+05    5.40631e+03
      Potential    Kinetic En.   Total Energy  Conserved En.    Temperature
   -7.80958e+05    1.36580e+05   -6.44379e+05    8.84255e+05    2.97433e+02
 Pres. DC (bar) Pressure (bar)   Constr. rmsd
   -2.21594e+02    1.42223e+02    0.00000e+00

           Step           Time
      372065000   744130.00000

   Energies (kJ/mol)
        G96Bond       G96Angle    Proper Dih.  Improper Dih.          LJ-14
    2.40638e+03    3.70253e+03    2.69545e+03    1.05155e+03   -2.59734e+02
     Coulomb-14        LJ (SR)  Disper. corr.   Coulomb (SR)   Coul. recip.
    2.83756e+04    1.23813e+05   -7.44105e+03   -9.40161e+05    5.29542e+03
      Potential    Kinetic En.   Total Energy  Conserved En.    Temperature
   -7.80522e+05    1.37348e+05   -6.43174e+05    8.84265e+05    2.99105e+02
 Pres. DC (bar) Pressure (bar)   Constr. rmsd
   -2.19449e+02    1.07603e+01    0.00000e+00

           Step           Time
      372070000   744140.00000

   Energies (kJ/mol)
        G96Bond       G96Angle    Proper Dih.  Improper Dih.          LJ-14
    2.23584e+03    3.59125e+03    2.68867e+03    1.05245e+03   -1.63795e+02
     Coulomb-14        LJ (SR)  Disper. corr.   Coulomb (SR)   Coul. recip.
    2.85877e+04    1.25452e+05   -7.47715e+03   -9.41838e+05    5.20573e+03
      Potential    Kinetic En.   Total Energy  Conserved En.    Temperature
   -7.80664e+05    1.37808e+05   -6.42856e+05    8.84280e+05    3.00107e+02
 Pres. DC (bar) Pressure (bar)   Constr. rmsd
   -2.21581e+02    2.67435e+02    0.00000e+00

           Step           Time
      372075000   744150.00000

   Energies (kJ/mol)
        G96Bond       G96Angle    Proper Dih.  Improper Dih.          LJ-14
    2.40395e+03    3.61599e+03    2.64546e+03    1.09337e+03   -2.21806e+02
     Coulomb-14        LJ (SR)  Disper. corr.   Coulomb (SR)   Coul. recip.
    2.87378e+04    1.24324e+05   -7.47958e+03   -9.42428e+05    5.18934e+03
      Potential    Kinetic En.   Total Energy  Conserved En.    Temperature
   -7.82120e+05    1.36663e+05   -6.45456e+05    8.84334e+05    2.97615e+02
 Pres. DC (bar) Pressure (bar)   Constr. rmsd
   -2.21725e+02    2.26064e+01    0.00000e+00

           Step           Time
      372080000   744160.00000

   Energies (kJ/mol)
        G96Bond       G96Angle    Proper Dih.  Improper Dih.          LJ-14
    2.33995e+03    3.54153e+03    2.68256e+03    1.12308e+03   -3.55922e+02
     Coulomb-14        LJ (SR)  Disper. corr.   Coulomb (SR)   Coul. recip.
    2.86975e+04    1.23740e+05   -7.47477e+03   -9.40427e+05    5.24339e+03
      Potential    Kinetic En.   Total Energy  Conserved En.    Temperature
   -7.80890e+05    1.38181e+05   -6.42709e+05    8.84322e+05    3.00920e+02
 Pres. DC (bar) Pressure (bar)   Constr. rmsd
   -2.21440e+02    1.21120e+00    0.00000e+00

           Step           Time
      372085000   744170.00000

   Energies (kJ/mol)
        G96Bond       G96Angle    Proper Dih.  Improper Dih.          LJ-14
    2.37716e+03    3.60917e+03    2.65607e+03    1.11883e+03   -3.21215e+02
     Coulomb-14        LJ (SR)  Disper. corr.   Coulomb (SR)   Coul. recip.
    2.84845e+04    1.25573e+05   -7.50326e+03   -9.43944e+05    5.21303e+03
      Potential    Kinetic En.   Total Energy  Conserved En.    Temperature
   -7.82737e+05    1.37560e+05   -6.45177e+05    8.84371e+05    2.99569e+02
 Pres. DC (bar) Pressure (bar)   Constr. rmsd
   -2.23129e+02    1.20893e+02    0.00000e+00

           Step           Time
      372090000   744180.00000

   Energies (kJ/mol)
        G96Bond       G96Angle    Proper Dih.  Improper Dih.          LJ-14
    2.33321e+03    3.79708e+03    2.71941e+03    1.17128e+03   -2.41876e+02
     Coulomb-14        LJ (SR)  Disper. corr.   Coulomb (SR)   Coul. recip.
    2.86575e+04    1.24475e+05   -7.47063e+03   -9.40606e+05    5.25474e+03
      Potential    Kinetic En.   Total Energy  Conserved En.    Temperature
   -7.79911e+05    1.38385e+05   -6.41526e+05    8.84394e+05    3.01365e+02
 Pres. DC (bar) Pressure (bar)   Constr. rmsd
   -2.21195e+02    2.74399e+02    0.00000e+00

           Step           Time
      372095000   744190.00000

   Energies (kJ/mol)
        G96Bond       G96Angle    Proper Dih.  Improper Dih.          LJ-14
    2.46511e+03    3.69982e+03    2.66753e+03    1.08763e+03   -2.45576e+02
     Coulomb-14        LJ (SR)  Disper. corr.   Coulomb (SR)   Coul. recip.
    2.86412e+04    1.23069e+05   -7.45592e+03   -9.39122e+05    5.31368e+03
      Potential    Kinetic En.   Total Energy  Conserved En.    Temperature
   -7.79880e+05    1.36552e+05   -6.43328e+05    8.84433e+05    2.97372e+02
 Pres. DC (bar) Pressure (bar)   Constr. rmsd
   -2.20326e+02   -5.81993e+01    0.00000e+00

           Step           Time
      372100000   744200.00000

   Energies (kJ/mol)
        G96Bond       G96Angle    Proper Dih.  Improper Dih.          LJ-14
    2.35393e+03    3.74855e+03    2.67083e+03    1.14012e+03   -2.18303e+02
     Coulomb-14        LJ (SR)  Disper. corr.   Coulomb (SR)   Coul. recip.
    2.85736e+04    1.24143e+05   -7.50446e+03   -9.41115e+05    5.11700e+03
      Potential    Kinetic En.   Total Energy  Conserved En.    Temperature
   -7.81090e+05    1.38886e+05   -6.42205e+05    8.84419e+05    3.02455e+02
 Pres. DC (bar) Pressure (bar)   Constr. rmsd
   -2.23201e+02    2.18651e+02    0.00000e+00

           Step           Time
      372105000   744210.00000

   Energies (kJ/mol)
        G96Bond       G96Angle    Proper Dih.  Improper Dih.          LJ-14
    2.22482e+03    3.52827e+03    2.68315e+03    1.20401e+03   -2.04887e+02
     Coulomb-14        LJ (SR)  Disper. corr.   Coulomb (SR)   Coul. recip.
    2.86314e+04    1.25179e+05   -7.47000e+03   -9.42401e+05    5.38158e+03
      Potential    Kinetic En.   Total Energy  Conserved En.    Temperature
   -7.81243e+05    1.38375e+05   -6.42868e+05    8.84427e+05    3.01343e+02
 Pres. DC (bar) Pressure (bar)   Constr. rmsd
   -2.21158e+02    2.01234e+02    0.00000e+00

           Step           Time
      372110000   744220.00000

   Energies (kJ/mol)
        G96Bond       G96Angle    Proper Dih.  Improper Dih.          LJ-14
    2.35002e+03    3.78526e+03    2.70775e+03    1.06539e+03   -2.94218e+02
     Coulomb-14        LJ (SR)  Disper. corr.   Coulomb (SR)   Coul. recip.
    2.83810e+04    1.25580e+05   -7.45113e+03   -9.42429e+05    5.29750e+03
      Potential    Kinetic En.   Total Energy  Conserved En.    Temperature
   -7.81007e+05    1.37069e+05   -6.43938e+05    8.84468e+05    2.98498e+02
 Pres. DC (bar) Pressure (bar)   Constr. rmsd
   -2.20044e+02    1.97449e+02    0.00000e+00

           Step           Time
      372115000   744230.00000

   Energies (kJ/mol)
        G96Bond       G96Angle    Proper Dih.  Improper Dih.          LJ-14
    2.26489e+03    3.74885e+03    2.61979e+03    1.10257e+03   -2.85082e+02
     Coulomb-14        LJ (SR)  Disper. corr.   Coulomb (SR)   Coul. recip.
    2.85619e+04    1.25735e+05   -7.46224e+03   -9.43503e+05    5.25191e+03
      Potential    Kinetic En.   Total Energy  Conserved En.    Temperature
   -7.81966e+05    1.37953e+05   -6.44013e+05    8.84486e+05    3.00424e+02
 Pres. DC (bar) Pressure (bar)   Constr. rmsd
   -2.20700e+02    1.38888e+02    0.00000e+00

           Step           Time
      372120000   744240.00000

   Energies (kJ/mol)
        G96Bond       G96Angle    Proper Dih.  Improper Dih.          LJ-14
    2.33290e+03    3.63693e+03    2.79834e+03    1.06477e+03   -3.30676e+02
     Coulomb-14        LJ (SR)  Disper. corr.   Coulomb (SR)   Coul. recip.
    2.84573e+04    1.23887e+05   -7.47468e+03   -9.42265e+05    5.27879e+03
      Potential    Kinetic En.   Total Energy  Conserved En.    Temperature
   -7.82614e+05    1.36671e+05   -6.45944e+05    8.84494e+05    2.97631e+02
 Pres. DC (bar) Pressure (bar)   Constr. rmsd
   -2.21435e+02   -1.29546e+02    0.00000e+00

           Step           Time
      372125000   744250.00000

   Energies (kJ/mol)
        G96Bond       G96Angle    Proper Dih.  Improper Dih.          LJ-14
    2.38314e+03    3.79067e+03    2.71020e+03    1.16815e+03   -3.03326e+02
     Coulomb-14        LJ (SR)  Disper. corr.   Coulomb (SR)   Coul. recip.
    2.86950e+04    1.23005e+05   -7.48394e+03   -9.39652e+05    5.26226e+03
      Potential    Kinetic En.   Total Energy  Conserved En.    Temperature
   -7.80424e+05    1.38240e+05   -6.42184e+05    8.84524e+05    3.01048e+02
 Pres. DC (bar) Pressure (bar)   Constr. rmsd
   -2.21983e+02   -9.62356e+00    0.00000e+00

           Step           Time
      372130000   744260.00000

   Energies (kJ/mol)
        G96Bond       G96Angle    Proper Dih.  Improper Dih.          LJ-14
    2.25791e+03    3.73131e+03    2.72377e+03    1.11536e+03   -2.99261e+02
     Coulomb-14        LJ (SR)  Disper. corr.   Coulomb (SR)   Coul. recip.
    2.85480e+04    1.25767e+05   -7.49198e+03   -9.44501e+05    5.21627e+03
      Potential    Kinetic En.   Total Energy  Conserved En.    Temperature
   -7.82933e+05    1.37575e+05   -6.45358e+05    8.84526e+05    2.99600e+02
 Pres. DC (bar) Pressure (bar)   Constr. rmsd
   -2.22460e+02    1.61310e+02    0.00000e+00

           Step           Time
      372135000   744270.00000

   Energies (kJ/mol)
        G96Bond       G96Angle    Proper Dih.  Improper Dih.          LJ-14
    2.25992e+03    3.73244e+03    2.61949e+03    1.15878e+03   -2.22948e+02
     Coulomb-14        LJ (SR)  Disper. corr.   Coulomb (SR)   Coul. recip.
    2.86046e+04    1.26122e+05   -7.47462e+03   -9.43886e+05    5.21592e+03
      Potential    Kinetic En.   Total Energy  Conserved En.    Temperature
   -7.81871e+05    1.37524e+05   -6.44347e+05    8.84552e+05    2.99489e+02
 Pres. DC (bar) Pressure (bar)   Constr. rmsd
   -2.21431e+02    2.24475e+02    0.00000e+00

           Step           Time
      372140000   744280.00000

   Energies (kJ/mol)
        G96Bond       G96Angle    Proper Dih.  Improper Dih.          LJ-14
    2.40299e+03    3.63048e+03    2.70452e+03    1.06756e+03   -2.72558e+02
     Coulomb-14        LJ (SR)  Disper. corr.   Coulomb (SR)   Coul. recip.
    2.86000e+04    1.25800e+05   -7.44792e+03   -9.42816e+05    5.19123e+03
      Potential    Kinetic En.   Total Energy  Conserved En.    Temperature
   -7.81140e+05    1.36783e+05   -6.44357e+05    8.84572e+05    2.97874e+02
 Pres. DC (bar) Pressure (bar)   Constr. rmsd
   -2.19854e+02    8.21233e+01    0.00000e+00

           Step           Time
      372145000   744290.00000

   Energies (kJ/mol)
        G96Bond       G96Angle    Proper Dih.  Improper Dih.          LJ-14
    2.22089e+03    3.65945e+03    2.58556e+03    1.12549e+03   -2.37472e+02
     Coulomb-14        LJ (SR)  Disper. corr.   Coulomb (SR)   Coul. recip.
    2.83810e+04    1.24045e+05   -7.47366e+03   -9.40811e+05    5.28223e+03
      Potential    Kinetic En.   Total Energy  Conserved En.    Temperature
   -7.81222e+05    1.37634e+05   -6.43588e+05    8.84579e+05    2.99729e+02
 Pres. DC (bar) Pressure (bar)   Constr. rmsd
   -2.21375e+02    5.25461e+01    0.00000e+00

           Step           Time
      372150000   744300.00000

   Energies (kJ/mol)
        G96Bond       G96Angle    Proper Dih.  Improper Dih.          LJ-14
    2.42796e+03    3.72287e+03    2.68434e+03    1.08226e+03   -2.86506e+02
     Coulomb-14        LJ (SR)  Disper. corr.   Coulomb (SR)   Coul. recip.
    2.84491e+04    1.24365e+05   -7.46214e+03   -9.41275e+05    5.20342e+03
      Potential    Kinetic En.   Total Energy  Conserved En.    Temperature
   -7.81089e+05    1.37498e+05   -6.43591e+05    8.84592e+05    2.99433e+02
 Pres. DC (bar) Pressure (bar)   Constr. rmsd
   -2.20694e+02   -6.31202e+00    0.00000e+00

           Step           Time
      372155000   744310.00000

   Energies (kJ/mol)
        G96Bond       G96Angle    Proper Dih.  Improper Dih.          LJ-14
    2.31515e+03    3.70479e+03    2.68786e+03    1.19446e+03   -3.50676e+02
     Coulomb-14        LJ (SR)  Disper. corr.   Coulomb (SR)   Coul. recip.
    2.84065e+04    1.24556e+05   -7.46673e+03   -9.41827e+05    5.17605e+03
      Potential    Kinetic En.   Total Energy  Conserved En.    Temperature
   -7.81604e+05    1.37380e+05   -6.44224e+05    8.84656e+05    2.99175e+02
 Pres. DC (bar) Pressure (bar)   Constr. rmsd
   -2.20965e+02   -9.34299e+01    0.00000e+00

           Step           Time
      372160000   744320.00000

   Energies (kJ/mol)
        G96Bond       G96Angle    Proper Dih.  Improper Dih.          LJ-14
    2.25526e+03    3.69302e+03    2.56513e+03    1.15602e+03   -2.23883e+02
     Coulomb-14        LJ (SR)  Disper. corr.   Coulomb (SR)   Coul. recip.
    2.83202e+04    1.23965e+05   -7.49934e+03   -9.41009e+05    5.17302e+03
      Potential    Kinetic En.   Total Energy  Conserved En.    Temperature
   -7.81605e+05    1.37192e+05   -6.44412e+05    8.84641e+05    2.98767e+02
 Pres. DC (bar) Pressure (bar)   Constr. rmsd
   -2.22896e+02    3.46762e+01    0.00000e+00

           Step           Time
      372165000   744330.00000

   Energies (kJ/mol)
        G96Bond       G96Angle    Proper Dih.  Improper Dih.          LJ-14
    2.19755e+03    3.87671e+03    2.69303e+03    1.16948e+03   -3.15237e+02
     Coulomb-14        LJ (SR)  Disper. corr.   Coulomb (SR)   Coul. recip.
    2.84734e+04    1.24479e+05   -7.45850e+03   -9.42244e+05    5.20622e+03
      Potential    Kinetic En.   Total Energy  Conserved En.    Temperature
   -7.81922e+05    1.37457e+05   -6.44465e+05    8.84657e+05    2.99343e+02
 Pres. DC (bar) Pressure (bar)   Constr. rmsd
   -2.20479e+02    6.20033e+01    0.00000e+00

           Step           Time
      372170000   744340.00000

   Energies (kJ/mol)
        G96Bond       G96Angle    Proper Dih.  Improper Dih.          LJ-14
    2.42675e+03    3.94316e+03    2.75359e+03    1.08241e+03   -3.43658e+02
     Coulomb-14        LJ (SR)  Disper. corr.   Coulomb (SR)   Coul. recip.
    2.83669e+04    1.24763e+05   -7.46824e+03   -9.41717e+05    5.18465e+03
      Potential    Kinetic En.   Total Energy  Conserved En.    Temperature
   -7.81009e+05    1.37691e+05   -6.43318e+05    8.84695e+05    2.99852e+02
 Pres. DC (bar) Pressure (bar)   Constr. rmsd
   -2.21054e+02    1.23630e+02    0.00000e+00

           Step           Time
      372175000   744350.00000

   Energies (kJ/mol)
        G96Bond       G96Angle    Proper Dih.  Improper Dih.          LJ-14
    2.24499e+03    3.55021e+03    2.69556e+03    1.02846e+03   -2.51680e+02
     Coulomb-14        LJ (SR)  Disper. corr.   Coulomb (SR)   Coul. recip.
    2.83763e+04    1.23956e+05   -7.44778e+03   -9.41941e+05    5.29107e+03
      Potential    Kinetic En.   Total Energy  Conserved En.    Temperature
   -7.82498e+05    1.36565e+05   -6.45933e+05    8.84708e+05    2.97401e+02
 Pres. DC (bar) Pressure (bar)   Constr. rmsd
   -2.19846e+02    5.23839e+00    0.00000e+00

           Step           Time
      372180000   744360.00000

   Energies (kJ/mol)
        G96Bond       G96Angle    Proper Dih.  Improper Dih.          LJ-14
    2.45585e+03    3.69245e+03    2.66535e+03    1.11629e+03   -2.45733e+02
     Coulomb-14        LJ (SR)  Disper. corr.   Coulomb (SR)   Coul. recip.
    2.83652e+04    1.24195e+05   -7.46437e+03   -9.40629e+05    5.29688e+03
      Potential    Kinetic En.   Total Energy  Conserved En.    Temperature
   -7.80552e+05    1.37718e+05   -6.42834e+05    8.84747e+05    2.99911e+02
 Pres. DC (bar) Pressure (bar)   Constr. rmsd
   -2.20825e+02    6.12483e+01    0.00000e+00

           Step           Time
      372185000   744370.00000

   Energies (kJ/mol)
        G96Bond       G96Angle    Proper Dih.  Improper Dih.          LJ-14
    2.33478e+03    3.86358e+03    2.59663e+03    1.13778e+03   -2.54287e+02
     Coulomb-14        LJ (SR)  Disper. corr.   Coulomb (SR)   Coul. recip.
    2.82730e+04    1.24572e+05   -7.45069e+03   -9.40647e+05    5.11106e+03
      Potential    Kinetic En.   Total Energy  Conserved En.    Temperature
   -7.80463e+05    1.37908e+05   -6.42556e+05    8.84752e+05    3.00325e+02
 Pres. DC (bar) Pressure (bar)   Constr. rmsd
   -2.20017e+02    1.12152e+02    0.00000e+00

           Step           Time
      372190000   744380.00000

   Energies (kJ/mol)
        G96Bond       G96Angle    Proper Dih.  Improper Dih.          LJ-14
    2.27645e+03    3.69921e+03    2.72685e+03    1.06469e+03   -2.91572e+02
     Coulomb-14        LJ (SR)  Disper. corr.   Coulomb (SR)   Coul. recip.
    2.83083e+04    1.22937e+05   -7.44669e+03   -9.38969e+05    5.34522e+03
      Potential    Kinetic En.   Total Energy  Conserved En.    Temperature
   -7.80350e+05    1.36896e+05   -6.43454e+05    8.84797e+05    2.98122e+02
 Pres. DC (bar) Pressure (bar)   Constr. rmsd
   -2.19782e+02   -1.79753e+02    0.00000e+00

           Step           Time
      372195000   744390.00000

   Energies (kJ/mol)
        G96Bond       G96Angle    Proper Dih.  Improper Dih.          LJ-14
    2.42135e+03    3.86830e+03    2.75156e+03    1.15060e+03   -3.61930e+02
     Coulomb-14        LJ (SR)  Disper. corr.   Coulomb (SR)   Coul. recip.
    2.85958e+04    1.21839e+05   -7.45145e+03   -9.36969e+05    5.16224e+03
      Potential    Kinetic En.   Total Energy  Conserved En.    Temperature
   -7.78993e+05    1.37672e+05   -6.41321e+05    8.84803e+05    2.99813e+02
 Pres. DC (bar) Pressure (bar)   Constr. rmsd
   -2.20063e+02   -2.21505e+02    0.00000e+00

           Step           Time
      372200000   744400.00000

   Energies (kJ/mol)
        G96Bond       G96Angle    Proper Dih.  Improper Dih.          LJ-14
    2.41584e+03    3.77082e+03    2.72716e+03    1.01216e+03   -2.36732e+02
     Coulomb-14        LJ (SR)  Disper. corr.   Coulomb (SR)   Coul. recip.
    2.86131e+04    1.23704e+05   -7.43366e+03   -9.39284e+05    5.32427e+03
      Potential    Kinetic En.   Total Energy  Conserved En.    Temperature
   -7.79387e+05    1.37577e+05   -6.41810e+05    8.84854e+05    2.99604e+02
 Pres. DC (bar) Pressure (bar)   Constr. rmsd
   -2.19014e+02   -3.58029e+01    0.00000e+00

           Step           Time
      372205000   744410.00000

   Energies (kJ/mol)
        G96Bond       G96Angle    Proper Dih.  Improper Dih.          LJ-14
    2.29690e+03    3.78124e+03    2.71006e+03    1.00826e+03   -2.38241e+02
     Coulomb-14        LJ (SR)  Disper. corr.   Coulomb (SR)   Coul. recip.
    2.84226e+04    1.23900e+05   -7.43148e+03   -9.39944e+05    5.33406e+03
      Potential    Kinetic En.   Total Energy  Conserved En.    Temperature
   -7.80160e+05    1.38187e+05   -6.41974e+05    8.84849e+05    3.00932e+02
 Pres. DC (bar) Pressure (bar)   Constr. rmsd
   -2.18886e+02    1.06771e+02    0.00000e+00

           Step           Time
      372210000   744420.00000

   Energies (kJ/mol)
        G96Bond       G96Angle    Proper Dih.  Improper Dih.          LJ-14
    2.44363e+03    3.58546e+03    2.72721e+03    1.07498e+03   -2.85115e+02
     Coulomb-14        LJ (SR)  Disper. corr.   Coulomb (SR)   Coul. recip.
    2.85801e+04    1.22627e+05   -7.44472e+03   -9.39547e+05    5.13615e+03
      Potential    Kinetic En.   Total Energy  Conserved En.    Temperature
   -7.81103e+05    1.38651e+05   -6.42452e+05    8.84853e+05    3.01943e+02
 Pres. DC (bar) Pressure (bar)   Constr. rmsd
   -2.19665e+02   -1.42846e+02    0.00000e+00

           Step           Time
      372215000   744430.00000

   Energies (kJ/mol)
        G96Bond       G96Angle    Proper Dih.  Improper Dih.          LJ-14
    2.27445e+03    3.58189e+03    2.74125e+03    1.10030e+03   -3.18522e+02
     Coulomb-14        LJ (SR)  Disper. corr.   Coulomb (SR)   Coul. recip.
    2.85071e+04    1.23667e+05   -7.44048e+03   -9.40739e+05    5.19701e+03
      Potential    Kinetic En.   Total Energy  Conserved En.    Temperature
   -7.81430e+05    1.36103e+05   -6.45326e+05    8.84902e+05    2.96395e+02
 Pres. DC (bar) Pressure (bar)   Constr. rmsd
   -2.19416e+02   -1.17041e+02    0.00000e+00

           Step           Time
      372220000   744440.00000

   Energies (kJ/mol)
        G96Bond       G96Angle    Proper Dih.  Improper Dih.          LJ-14
    2.39873e+03    3.42217e+03    2.64828e+03    1.03822e+03   -2.85487e+02
     Coulomb-14        LJ (SR)  Disper. corr.   Coulomb (SR)   Coul. recip.
    2.87047e+04    1.22877e+05   -7.46835e+03   -9.39235e+05    5.34236e+03
      Potential    Kinetic En.   Total Energy  Conserved En.    Temperature
   -7.80557e+05    1.37541e+05   -6.43016e+05    8.84912e+05    2.99526e+02
 Pres. DC (bar) Pressure (bar)   Constr. rmsd
   -2.21061e+02   -9.56569e+01    0.00000e+00

           Step           Time
      372225000   744450.00000

   Energies (kJ/mol)
        G96Bond       G96Angle    Proper Dih.  Improper Dih.          LJ-14
    2.33620e+03    3.79444e+03    2.64876e+03    1.10244e+03   -2.57083e+02
     Coulomb-14        LJ (SR)  Disper. corr.   Coulomb (SR)   Coul. recip.
    2.84380e+04    1.24039e+05   -7.48005e+03   -9.40931e+05    5.19789e+03
      Potential    Kinetic En.   Total Energy  Conserved En.    Temperature
   -7.81112e+05    1.38414e+05   -6.42698e+05    8.84933e+05    3.01427e+02
 Pres. DC (bar) Pressure (bar)   Constr. rmsd
   -2.21753e+02    1.08588e+02    0.00000e+00

           Step           Time
      372230000   744460.00000

   Energies (kJ/mol)
        G96Bond       G96Angle    Proper Dih.  Improper Dih.          LJ-14
    2.36166e+03    3.75005e+03    2.68309e+03    1.06127e+03   -2.67109e+02
     Coulomb-14        LJ (SR)  Disper. corr.   Coulomb (SR)   Coul. recip.
    2.83924e+04    1.24069e+05   -7.47048e+03   -9.42183e+05    5.25198e+03
      Potential    Kinetic En.   Total Energy  Conserved En.    Temperature
   -7.82351e+05    1.37663e+05   -6.44688e+05    8.84988e+05    2.99791e+02
 Pres. DC (bar) Pressure (bar)   Constr. rmsd
   -2.21187e+02   -1.63132e+01    0.00000e+00

           Step           Time
      372235000   744470.00000

   Energies (kJ/mol)
        G96Bond       G96Angle    Proper Dih.  Improper Dih.          LJ-14
    2.35570e+03    3.67842e+03    2.87552e+03    1.11581e+03   -2.99670e+02
     Coulomb-14        LJ (SR)  Disper. corr.   Coulomb (SR)   Coul. recip.
    2.83826e+04    1.23811e+05   -7.47496e+03   -9.41021e+05    5.30709e+03
      Potential    Kinetic En.   Total Energy  Conserved En.    Temperature
   -7.81269e+05    1.36961e+05   -6.44308e+05    8.84966e+05    2.98264e+02
 Pres. DC (bar) Pressure (bar)   Constr. rmsd
   -2.21452e+02    5.62845e+01    0.00000e+00

           Step           Time
      372240000   744480.00000

   Energies (kJ/mol)
        G96Bond       G96Angle    Proper Dih.  Improper Dih.          LJ-14
    2.36880e+03    3.75362e+03    2.72689e+03    1.07444e+03   -3.29867e+02
     Coulomb-14        LJ (SR)  Disper. corr.   Coulomb (SR)   Coul. recip.
    2.82825e+04    1.23941e+05   -7.47734e+03   -9.42079e+05    5.15480e+03
      Potential    Kinetic En.   Total Energy  Conserved En.    Temperature
   -7.82584e+05    1.38957e+05   -6.43626e+05    8.84983e+05    3.02610e+02
 Pres. DC (bar) Pressure (bar)   Constr. rmsd
   -2.21592e+02   -3.84355e+01    0.00000e+00

           Step           Time
      372245000   744490.00000

   Energies (kJ/mol)
        G96Bond       G96Angle    Proper Dih.  Improper Dih.          LJ-14
    2.32081e+03    3.53375e+03    2.81429e+03    1.10877e+03   -2.96659e+02
     Coulomb-14        LJ (SR)  Disper. corr.   Coulomb (SR)   Coul. recip.
    2.83062e+04    1.22882e+05   -7.46130e+03   -9.39682e+05    5.25554e+03
      Potential    Kinetic En.   Total Energy  Conserved En.    Temperature
   -7.81219e+05    1.37338e+05   -6.43881e+05    8.84996e+05    2.99084e+02
 Pres. DC (bar) Pressure (bar)   Constr. rmsd
   -2.20644e+02   -1.12286e+02    0.00000e+00

           Step           Time
      372250000   744500.00000

   Energies (kJ/mol)
        G96Bond       G96Angle    Proper Dih.  Improper Dih.          LJ-14
    2.34439e+03    3.93154e+03    2.68552e+03    1.08025e+03   -3.12632e+02
     Coulomb-14        LJ (SR)  Disper. corr.   Coulomb (SR)   Coul. recip.
    2.86360e+04    1.24623e+05   -7.47853e+03   -9.41164e+05    5.31384e+03
      Potential    Kinetic En.   Total Energy  Conserved En.    Temperature
   -7.80341e+05    1.37013e+05   -6.43328e+05    8.85075e+05    2.98375e+02
 Pres. DC (bar) Pressure (bar)   Constr. rmsd
   -2.21663e+02    2.31790e+02    0.00000e+00

           Step           Time
      372255000   744510.00000

   Energies (kJ/mol)
        G96Bond       G96Angle    Proper Dih.  Improper Dih.          LJ-14
    2.28368e+03    3.62195e+03    2.75153e+03    1.05032e+03   -2.60266e+02
     Coulomb-14        LJ (SR)  Disper. corr.   Coulomb (SR)   Coul. recip.
    2.84653e+04    1.23129e+05   -7.47703e+03   -9.39471e+05    5.28166e+03
      Potential    Kinetic En.   Total Energy  Conserved En.    Temperature
   -7.80624e+05    1.39054e+05   -6.41570e+05    8.85066e+05    3.02821e+02
 Pres. DC (bar) Pressure (bar)   Constr. rmsd
   -2.21574e+02    4.18265e+01    0.00000e+00

           Step           Time
      372260000   744520.00000

   Energies (kJ/mol)
        G96Bond       G96Angle    Proper Dih.  Improper Dih.          LJ-14
    2.35561e+03    3.83056e+03    2.68665e+03    1.05155e+03   -3.22177e+02
     Coulomb-14        LJ (SR)  Disper. corr.   Coulomb (SR)   Coul. recip.
    2.85813e+04    1.24780e+05   -7.47173e+03   -9.42161e+05    5.20666e+03
      Potential    Kinetic En.   Total Energy  Conserved En.    Temperature
   -7.81463e+05    1.37808e+05   -6.43655e+05    8.85120e+05    3.00108e+02
 Pres. DC (bar) Pressure (bar)   Constr. rmsd
   -2.21260e+02    9.40994e+01    0.00000e+00

           Step           Time
      372265000   744530.00000

   Energies (kJ/mol)
        G96Bond       G96Angle    Proper Dih.  Improper Dih.          LJ-14
    2.29174e+03    3.74213e+03    2.73766e+03    1.12188e+03   -3.47954e+02
     Coulomb-14        LJ (SR)  Disper. corr.   Coulomb (SR)   Coul. recip.
    2.84152e+04    1.22006e+05   -7.43171e+03   -9.38458e+05    5.35771e+03
      Potential    Kinetic En.   Total Energy  Conserved En.    Temperature
   -7.80566e+05    1.37606e+05   -6.42959e+05    8.85122e+05    2.99669e+02
 Pres. DC (bar) Pressure (bar)   Constr. rmsd
   -2.18900e+02   -2.73589e+02    0.00000e+00

           Step           Time
      372270000   744540.00000

   Energies (kJ/mol)
        G96Bond       G96Angle    Proper Dih.  Improper Dih.          LJ-14
    2.39050e+03    3.77354e+03    2.69518e+03    1.25268e+03   -2.94310e+02
     Coulomb-14        LJ (SR)  Disper. corr.   Coulomb (SR)   Coul. recip.
    2.84924e+04    1.23718e+05   -7.45067e+03   -9.38790e+05    5.29052e+03
      Potential    Kinetic En.   Total Energy  Conserved En.    Temperature
   -7.78923e+05    1.38771e+05   -6.40151e+05    8.85130e+05    3.02206e+02
 Pres. DC (bar) Pressure (bar)   Constr. rmsd
   -2.20016e+02    6.04902e+01    0.00000e+00

           Step           Time
      372275000   744550.00000

   Energies (kJ/mol)
        G96Bond       G96Angle    Proper Dih.  Improper Dih.          LJ-14
    2.30132e+03    3.94031e+03    2.61619e+03    1.13160e+03   -2.36085e+02
     Coulomb-14        LJ (SR)  Disper. corr.   Coulomb (SR)   Coul. recip.
    2.85122e+04    1.24476e+05   -7.44915e+03   -9.40487e+05    5.21056e+03
      Potential    Kinetic En.   Total Energy  Conserved En.    Temperature
   -7.79984e+05    1.37663e+05   -6.42321e+05    8.85191e+05    2.99792e+02
 Pres. DC (bar) Pressure (bar)   Constr. rmsd
   -2.19927e+02    1.86947e+02    0.00000e+00

           Step           Time
      372280000   744560.00000

   Energies (kJ/mol)
        G96Bond       G96Angle    Proper Dih.  Improper Dih.          LJ-14
    2.50774e+03    3.52088e+03    2.72196e+03    1.07822e+03   -2.75461e+02
     Coulomb-14        LJ (SR)  Disper. corr.   Coulomb (SR)   Coul. recip.
    2.87087e+04    1.23446e+05   -7.47153e+03   -9.39356e+05    5.26774e+03
      Potential    Kinetic En.   Total Energy  Conserved En.    Temperature
   -7.79852e+05    1.37561e+05   -6.42292e+05    8.85227e+05    2.99569e+02
 Pres. DC (bar) Pressure (bar)   Constr. rmsd
   -2.21249e+02   -1.72305e+01    0.00000e+00

           Step           Time
      372285000   744570.00000

   Energies (kJ/mol)
        G96Bond       G96Angle    Proper Dih.  Improper Dih.          LJ-14
    2.29590e+03    3.84648e+03    2.73638e+03    1.15316e+03   -2.50078e+02
     Coulomb-14        LJ (SR)  Disper. corr.   Coulomb (SR)   Coul. recip.
    2.83881e+04    1.24118e+05   -7.47674e+03   -9.39651e+05    5.14766e+03
      Potential    Kinetic En.   Total Energy  Conserved En.    Temperature
   -7.79692e+05    1.37792e+05   -6.41900e+05    8.85244e+05    3.00073e+02
 Pres. DC (bar) Pressure (bar)   Constr. rmsd
   -2.21557e+02    2.23805e+02    0.00000e+00

           Step           Time
      372290000   744580.00000

   Energies (kJ/mol)
        G96Bond       G96Angle    Proper Dih.  Improper Dih.          LJ-14
    2.30663e+03    3.56742e+03    2.73922e+03    1.16257e+03   -2.98851e+02
     Coulomb-14        LJ (SR)  Disper. corr.   Coulomb (SR)   Coul. recip.
    2.85984e+04    1.23778e+05   -7.48610e+03   -9.40988e+05    5.36287e+03
      Potential    Kinetic En.   Total Energy  Conserved En.    Temperature
   -7.81257e+05    1.37472e+05   -6.43785e+05    8.85249e+05    2.99376e+02
 Pres. DC (bar) Pressure (bar)   Constr. rmsd
   -2.22111e+02   -1.51687e+01    0.00000e+00

           Step           Time
      372295000   744590.00000

   Energies (kJ/mol)
        G96Bond       G96Angle    Proper Dih.  Improper Dih.          LJ-14
    2.37732e+03    3.81959e+03    2.87710e+03    1.12924e+03   -2.91506e+02
     Coulomb-14        LJ (SR)  Disper. corr.   Coulomb (SR)   Coul. recip.
    2.83970e+04    1.24054e+05   -7.46952e+03   -9.40624e+05    5.28342e+03
      Potential    Kinetic En.   Total Energy  Conserved En.    Temperature
   -7.80448e+05    1.37419e+05   -6.43028e+05    8.85306e+05    2.99261e+02
 Pres. DC (bar) Pressure (bar)   Constr. rmsd
   -2.21129e+02    1.81669e+01    0.00000e+00

           Step           Time
      372300000   744600.00000

   Energies (kJ/mol)
        G96Bond       G96Angle    Proper Dih.  Improper Dih.          LJ-14
    2.40189e+03    3.53785e+03    2.65428e+03    1.13380e+03   -2.54236e+02
     Coulomb-14        LJ (SR)  Disper. corr.   Coulomb (SR)   Coul. recip.
    2.86272e+04    1.22615e+05   -7.45391e+03   -9.39807e+05    5.21478e+03
      Potential    Kinetic En.   Total Energy  Conserved En.    Temperature
   -7.81330e+05    1.36647e+05   -6.44683e+05    8.85319e+05    2.97578e+02
 Pres. DC (bar) Pressure (bar)   Constr. rmsd
   -2.20207e+02   -1.78202e+02    0.00000e+00

           Step           Time
      372305000   744610.00000

   Energies (kJ/mol)
        G96Bond       G96Angle    Proper Dih.  Improper Dih.          LJ-14
    2.29214e+03    3.79657e+03    2.69581e+03    1.11992e+03   -3.33166e+02
     Coulomb-14        LJ (SR)  Disper. corr.   Coulomb (SR)   Coul. recip.
    2.84834e+04    1.22854e+05   -7.46494e+03   -9.39266e+05    5.26104e+03
      Potential    Kinetic En.   Total Energy  Conserved En.    Temperature
   -7.80561e+05    1.37868e+05   -6.42693e+05    8.85332e+05    3.00238e+02
 Pres. DC (bar) Pressure (bar)   Constr. rmsd
   -2.20859e+02   -1.31133e+02    0.00000e+00

           Step           Time
      372310000   744620.00000

   Energies (kJ/mol)
        G96Bond       G96Angle    Proper Dih.  Improper Dih.          LJ-14
    2.40041e+03    3.73913e+03    2.69930e+03    1.00602e+03   -2.71796e+02
     Coulomb-14        LJ (SR)  Disper. corr.   Coulomb (SR)   Coul. recip.
    2.84248e+04    1.23865e+05   -7.46022e+03   -9.39210e+05    5.31590e+03
      Potential    Kinetic En.   Total Energy  Conserved En.    Temperature
   -7.79491e+05    1.37116e+05   -6.42375e+05    8.85358e+05    2.98600e+02
 Pres. DC (bar) Pressure (bar)   Constr. rmsd
   -2.20580e+02    1.08389e+02    0.00000e+00

           Step           Time
      372315000   744630.00000

   Energies (kJ/mol)
        G96Bond       G96Angle    Proper Dih.  Improper Dih.          LJ-14
    2.48911e+03    3.75313e+03    2.68285e+03    1.09983e+03   -3.31621e+02
     Coulomb-14        LJ (SR)  Disper. corr.   Coulomb (SR)   Coul. recip.
    2.83277e+04    1.23414e+05   -7.47669e+03   -9.39524e+05    5.44872e+03
      Potential    Kinetic En.   Total Energy  Conserved En.    Temperature
   -7.80116e+05    1.37937e+05   -6.42179e+05    8.85356e+05    3.00389e+02
 Pres. DC (bar) Pressure (bar)   Constr. rmsd
   -2.21554e+02   -5.85875e+01    0.00000e+00

           Step           Time
      372320000   744640.00000

   Energies (kJ/mol)
        G96Bond       G96Angle    Proper Dih.  Improper Dih.          LJ-14
    2.29012e+03    3.82570e+03    2.73507e+03    1.12172e+03   -2.74576e+02
     Coulomb-14        LJ (SR)  Disper. corr.   Coulomb (SR)   Coul. recip.
    2.83051e+04    1.24999e+05   -7.46652e+03   -9.40968e+05    5.29470e+03
      Potential    Kinetic En.   Total Energy  Conserved En.    Temperature
   -7.80137e+05    1.37919e+05   -6.42218e+05    8.85354e+05    3.00350e+02
 Pres. DC (bar) Pressure (bar)   Constr. rmsd
   -2.20952e+02    1.39929e+02    0.00000e+00

           Step           Time
      372325000   744650.00000

   Energies (kJ/mol)
        G96Bond       G96Angle    Proper Dih.  Improper Dih.          LJ-14
    2.34881e+03    3.60506e+03    2.68469e+03    1.06620e+03   -3.00115e+02
     Coulomb-14        LJ (SR)  Disper. corr.   Coulomb (SR)   Coul. recip.
    2.84109e+04    1.23241e+05   -7.44638e+03   -9.38028e+05    5.17980e+03
      Potential    Kinetic En.   Total Energy  Conserved En.    Temperature
   -7.79238e+05    1.37327e+05   -6.41911e+05    8.85386e+05    2.99060e+02
 Pres. DC (bar) Pressure (bar)   Constr. rmsd
   -2.19763e+02   -5.94209e+01    0.00000e+00

           Step           Time
      372330000   744660.00000

   Energies (kJ/mol)
        G96Bond       G96Angle    Proper Dih.  Improper Dih.          LJ-14
    2.33814e+03    3.56506e+03    2.74943e+03    1.11942e+03   -2.26517e+02
     Coulomb-14        LJ (SR)  Disper. corr.   Coulomb (SR)   Coul. recip.
    2.85745e+04    1.23169e+05   -7.49130e+03   -9.41030e+05    5.14991e+03
      Potential    Kinetic En.   Total Energy  Conserved En.    Temperature
   -7.82083e+05    1.37770e+05   -6.44313e+05    8.85416e+05    3.00024e+02
 Pres. DC (bar) Pressure (bar)   Constr. rmsd
   -2.22420e+02   -2.72931e+01    0.00000e+00

           Step           Time
      372335000   744670.00000

   Energies (kJ/mol)
        G96Bond       G96Angle    Proper Dih.  Improper Dih.          LJ-14
    2.29350e+03    3.64500e+03    2.79054e+03    1.09615e+03   -3.15965e+02
     Coulomb-14        LJ (SR)  Disper. corr.   Coulomb (SR)   Coul. recip.
    2.82420e+04    1.24333e+05   -7.49451e+03   -9.39789e+05    5.18034e+03
      Potential    Kinetic En.   Total Energy  Conserved En.    Temperature
   -7.80019e+05    1.36705e+05   -6.43314e+05    8.85438e+05    2.97706e+02
 Pres. DC (bar) Pressure (bar)   Constr. rmsd
   -2.22610e+02    1.66178e+02    0.00000e+00

           Step           Time
      372340000   744680.00000

   Energies (kJ/mol)
        G96Bond       G96Angle    Proper Dih.  Improper Dih.          LJ-14
    2.20182e+03    3.70901e+03    2.77639e+03    1.22583e+03   -3.00264e+02
     Coulomb-14        LJ (SR)  Disper. corr.   Coulomb (SR)   Coul. recip.
    2.84377e+04    1.23478e+05   -7.47768e+03   -9.41819e+05    5.20293e+03
      Potential    Kinetic En.   Total Energy  Conserved En.    Temperature
   -7.82566e+05    1.37992e+05   -6.44573e+05    8.85423e+05    3.00509e+02
 Pres. DC (bar) Pressure (bar)   Constr. rmsd
   -2.21613e+02   -6.98243e+01    0.00000e+00

           Step           Time
      372345000   744690.00000

   Energies (kJ/mol)
        G96Bond       G96Angle    Proper Dih.  Improper Dih.          LJ-14
    2.18442e+03    3.82984e+03    2.72956e+03    1.11408e+03   -3.43897e+02
     Coulomb-14        LJ (SR)  Disper. corr.   Coulomb (SR)   Coul. recip.
    2.82180e+04    1.25787e+05   -7.45730e+03   -9.42191e+05    5.22617e+03
      Potential    Kinetic En.   Total Energy  Conserved En.    Temperature
   -7.80903e+05    1.37813e+05   -6.43090e+05    8.85474e+05    3.00119e+02
 Pres. DC (bar) Pressure (bar)   Constr. rmsd
   -2.20407e+02    6.03341e+01    0.00000e+00

           Step           Time
      372350000   744700.00000

   Energies (kJ/mol)
        G96Bond       G96Angle    Proper Dih.  Improper Dih.          LJ-14
    2.22664e+03    3.87064e+03    2.59353e+03    1.14446e+03   -3.21008e+02
     Coulomb-14        LJ (SR)  Disper. corr.   Coulomb (SR)   Coul. recip.
    2.82437e+04    1.25068e+05   -7.47453e+03   -9.42731e+05    5.28941e+03
      Potential    Kinetic En.   Total Energy  Conserved En.    Temperature
   -7.82091e+05    1.38748e+05   -6.43343e+05    8.85474e+05    3.02155e+02
 Pres. DC (bar) Pressure (bar)   Constr. rmsd
   -2.21426e+02    5.18026e+01    0.00000e+00

           Step           Time
      372355000   744710.00000

   Energies (kJ/mol)
        G96Bond       G96Angle    Proper Dih.  Improper Dih.          LJ-14
    2.50337e+03    3.63145e+03    2.78232e+03    1.09054e+03   -2.73007e+02
     Coulomb-14        LJ (SR)  Disper. corr.   Coulomb (SR)   Coul. recip.
    2.86731e+04    1.24869e+05   -7.45110e+03   -9.40631e+05    5.33089e+03
      Potential    Kinetic En.   Total Energy  Conserved En.    Temperature
   -7.79475e+05    1.37200e+05   -6.42275e+05    8.85541e+05    2.98784e+02
 Pres. DC (bar) Pressure (bar)   Constr. rmsd
   -2.20042e+02    1.32268e+02    0.00000e+00

           Step           Time
      372360000   744720.00000

   Energies (kJ/mol)
        G96Bond       G96Angle    Proper Dih.  Improper Dih.          LJ-14
    2.34598e+03    3.70726e+03    2.58809e+03    1.12551e+03   -2.91010e+02
     Coulomb-14        LJ (SR)  Disper. corr.   Coulomb (SR)   Coul. recip.
    2.84256e+04    1.24721e+05   -7.49238e+03   -9.41624e+05    5.13328e+03
      Potential    Kinetic En.   Total Energy  Conserved En.    Temperature
   -7.81360e+05    1.37107e+05   -6.44252e+05    8.85552e+05    2.98582e+02
 Pres. DC (bar) Pressure (bar)   Constr. rmsd
   -2.22484e+02    2.42855e+02    0.00000e+00

           Step           Time
      372365000   744730.00000

   Energies (kJ/mol)
        G96Bond       G96Angle    Proper Dih.  Improper Dih.          LJ-14
    2.31130e+03    3.74322e+03    2.71291e+03    1.13446e+03   -2.95958e+02
     Coulomb-14        LJ (SR)  Disper. corr.   Coulomb (SR)   Coul. recip.
    2.84319e+04    1.23404e+05   -7.45902e+03   -9.41069e+05    5.15417e+03
      Potential    Kinetic En.   Total Energy  Conserved En.    Temperature
   -7.81932e+05    1.37875e+05   -6.44057e+05    8.85540e+05    3.00254e+02
 Pres. DC (bar) Pressure (bar)   Constr. rmsd
   -2.20509e+02   -8.16971e+01    0.00000e+00

           Step           Time
      372370000   744740.00000

   Energies (kJ/mol)
        G96Bond       G96Angle    Proper Dih.  Improper Dih.          LJ-14
    2.33987e+03    3.71801e+03    2.63182e+03    1.15719e+03   -2.64347e+02
     Coulomb-14        LJ (SR)  Disper. corr.   Coulomb (SR)   Coul. recip.
    2.82735e+04    1.23581e+05   -7.49965e+03   -9.39620e+05    5.36483e+03
      Potential    Kinetic En.   Total Energy  Conserved En.    Temperature
   -7.80318e+05    1.38194e+05   -6.42124e+05    8.85612e+05    3.00949e+02
 Pres. DC (bar) Pressure (bar)   Constr. rmsd
   -2.22915e+02    4.40666e+01    0.00000e+00

           Step           Time
      372375000   744750.00000

   Energies (kJ/mol)
        G96Bond       G96Angle    Proper Dih.  Improper Dih.          LJ-14
    2.29398e+03    3.86027e+03    2.76803e+03    1.13447e+03   -2.48988e+02
     Coulomb-14        LJ (SR)  Disper. corr.   Coulomb (SR)   Coul. recip.
    2.84045e+04    1.22515e+05   -7.46847e+03   -9.39458e+05    5.19022e+03
      Potential    Kinetic En.   Total Energy  Conserved En.    Temperature
   -7.81008e+05    1.37821e+05   -6.43187e+05    8.85596e+05    3.00137e+02
 Pres. DC (bar) Pressure (bar)   Constr. rmsd
   -2.21068e+02   -7.21357e+01    0.00000e+00

           Step           Time
      372380000   744760.00000

   Energies (kJ/mol)
        G96Bond       G96Angle    Proper Dih.  Improper Dih.          LJ-14
    2.42401e+03    3.66300e+03    2.65747e+03    1.15619e+03   -3.79790e+02
     Coulomb-14        LJ (SR)  Disper. corr.   Coulomb (SR)   Coul. recip.
    2.83873e+04    1.22829e+05   -7.47212e+03   -9.39201e+05    5.40700e+03
      Potential    Kinetic En.   Total Energy  Conserved En.    Temperature
   -7.80529e+05    1.36630e+05   -6.43899e+05    8.85648e+05    2.97541e+02
 Pres. DC (bar) Pressure (bar)   Constr. rmsd
   -2.21283e+02   -2.57921e+01    0.00000e+00

           Step           Time
      372385000   744770.00000

   Energies (kJ/mol)
        G96Bond       G96Angle    Proper Dih.  Improper Dih.          LJ-14
    2.22186e+03    3.85802e+03    2.66867e+03    1.08517e+03   -3.61523e+02
     Coulomb-14        LJ (SR)  Disper. corr.   Coulomb (SR)   Coul. recip.
    2.83384e+04    1.23997e+05   -7.44990e+03   -9.40575e+05    5.22472e+03
      Potential    Kinetic En.   Total Energy  Conserved En.    Temperature
   -7.80993e+05    1.37874e+05   -6.43119e+05    8.85642e+05    3.00251e+02
 Pres. DC (bar) Pressure (bar)   Constr. rmsd
   -2.19971e+02    1.71239e+01    0.00000e+00

           Step           Time
      372390000   744780.00000

   Energies (kJ/mol)
        G96Bond       G96Angle    Proper Dih.  Improper Dih.          LJ-14
    2.26549e+03    3.65125e+03    2.64674e+03    1.16156e+03   -3.10952e+02
     Coulomb-14        LJ (SR)  Disper. corr.   Coulomb (SR)   Coul. recip.
    2.84293e+04    1.24135e+05   -7.44018e+03   -9.41629e+05    5.24302e+03
      Potential    Kinetic En.   Total Energy  Conserved En.    Temperature
   -7.81847e+05    1.36702e+05   -6.45145e+05    8.85687e+05    2.97699e+02
 Pres. DC (bar) Pressure (bar)   Constr. rmsd
   -2.19398e+02   -1.24875e+02    0.00000e+00

           Step           Time
      372395000   744790.00000

   Energies (kJ/mol)
        G96Bond       G96Angle    Proper Dih.  Improper Dih.          LJ-14
    2.32134e+03    3.66325e+03    2.69348e+03    1.09562e+03   -2.45688e+02
     Coulomb-14        LJ (SR)  Disper. corr.   Coulomb (SR)   Coul. recip.
    2.84283e+04    1.24358e+05   -7.46538e+03   -9.41185e+05    5.33561e+03
      Potential    Kinetic En.   Total Energy  Conserved En.    Temperature
   -7.81000e+05    1.36752e+05   -6.44248e+05    8.85726e+05    2.97808e+02
 Pres. DC (bar) Pressure (bar)   Constr. rmsd
   -2.20885e+02    1.50525e+02    0.00000e+00

           Step           Time
      372400000   744800.00000

   Energies (kJ/mol)
        G96Bond       G96Angle    Proper Dih.  Improper Dih.          LJ-14
    2.43572e+03    3.66932e+03    2.59641e+03    1.08046e+03   -2.20144e+02
     Coulomb-14        LJ (SR)  Disper. corr.   Coulomb (SR)   Coul. recip.
    2.82767e+04    1.23658e+05   -7.43972e+03   -9.40135e+05    5.17244e+03
      Potential    Kinetic En.   Total Energy  Conserved En.    Temperature
   -7.80905e+05    1.37461e+05   -6.43444e+05    8.85740e+05    2.99353e+02
 Pres. DC (bar) Pressure (bar)   Constr. rmsd
   -2.19371e+02   -3.04663e+01    0.00000e+00

           Step           Time
      372405000   744810.00000

   Energies (kJ/mol)
        G96Bond       G96Angle    Proper Dih.  Improper Dih.          LJ-14
    2.25246e+03    3.72417e+03    2.59511e+03    1.13624e+03   -2.77531e+02
     Coulomb-14        LJ (SR)  Disper. corr.   Coulomb (SR)   Coul. recip.
    2.88054e+04    1.23811e+05   -7.44024e+03   -9.40256e+05    5.22445e+03
      Potential    Kinetic En.   Total Energy  Conserved En.    Temperature
   -7.80425e+05    1.37248e+05   -6.43177e+05    8.85726e+05    2.98889e+02
 Pres. DC (bar) Pressure (bar)   Constr. rmsd
   -2.19401e+02    5.75245e+01    0.00000e+00

           Step           Time
      372410000   744820.00000

   Energies (kJ/mol)
        G96Bond       G96Angle    Proper Dih.  Improper Dih.          LJ-14
    2.28684e+03    3.71033e+03    2.76359e+03    1.02729e+03   -2.59060e+02
     Coulomb-14        LJ (SR)  Disper. corr.   Coulomb (SR)   Coul. recip.
    2.82407e+04    1.24804e+05   -7.44709e+03   -9.41113e+05    5.23610e+03
      Potential    Kinetic En.   Total Energy  Conserved En.    Temperature
   -7.80750e+05    1.37829e+05   -6.42921e+05    8.85747e+05    3.00153e+02
 Pres. DC (bar) Pressure (bar)   Constr. rmsd
   -2.19805e+02    4.94702e+01    0.00000e+00

           Step           Time
      372415000   744830.00000

   Energies (kJ/mol)
        G96Bond       G96Angle    Proper Dih.  Improper Dih.          LJ-14
    2.44024e+03    3.49248e+03    2.66310e+03    1.14419e+03   -3.10151e+02
     Coulomb-14        LJ (SR)  Disper. corr.   Coulomb (SR)   Coul. recip.
    2.83462e+04    1.23994e+05   -7.48284e+03   -9.41326e+05    5.14868e+03
      Potential    Kinetic En.   Total Energy  Conserved En.    Temperature
   -7.81889e+05    1.37084e+05   -6.44806e+05    8.85766e+05    2.98530e+02
 Pres. DC (bar) Pressure (bar)   Constr. rmsd
   -2.21918e+02    3.19951e+01    0.00000e+00

           Step           Time
      372420000   744840.00000

   Energies (kJ/mol)
        G96Bond       G96Angle    Proper Dih.  Improper Dih.          LJ-14
    2.40695e+03    3.75251e+03    2.74127e+03    1.05188e+03   -2.94760e+02
     Coulomb-14        LJ (SR)  Disper. corr.   Coulomb (SR)   Coul. recip.
    2.84205e+04    1.22391e+05   -7.45422e+03   -9.38284e+05    5.28973e+03
      Potential    Kinetic En.   Total Energy  Conserved En.    Temperature
   -7.79979e+05    1.36962e+05   -6.43017e+05    8.85789e+05    2.98265e+02
 Pres. DC (bar) Pressure (bar)   Constr. rmsd
   -2.20226e+02   -3.98494e+01    0.00000e+00

           Step           Time
      372425000   744850.00000

   Energies (kJ/mol)
        G96Bond       G96Angle    Proper Dih.  Improper Dih.          LJ-14
    2.43733e+03    3.73145e+03    2.68741e+03    1.08067e+03   -3.29755e+02
     Coulomb-14        LJ (SR)  Disper. corr.   Coulomb (SR)   Coul. recip.
    2.84147e+04    1.24106e+05   -7.47291e+03   -9.39974e+05    5.22286e+03
      Potential    Kinetic En.   Total Energy  Conserved En.    Temperature
   -7.80097e+05    1.38060e+05   -6.42037e+05    8.85809e+05    3.00656e+02
 Pres. DC (bar) Pressure (bar)   Constr. rmsd
   -2.21330e+02    3.42948e+00    0.00000e+00

           Step           Time
      372430000   744860.00000

   Energies (kJ/mol)
        G96Bond       G96Angle    Proper Dih.  Improper Dih.          LJ-14
    2.36810e+03    3.91726e+03    2.79309e+03    1.00827e+03   -3.22449e+02
     Coulomb-14        LJ (SR)  Disper. corr.   Coulomb (SR)   Coul. recip.
    2.83360e+04    1.23153e+05   -7.42399e+03   -9.39181e+05    5.29718e+03
      Potential    Kinetic En.   Total Energy  Conserved En.    Temperature
   -7.80055e+05    1.38402e+05   -6.41653e+05    8.85800e+05    3.01401e+02
 Pres. DC (bar) Pressure (bar)   Constr. rmsd
   -2.18445e+02   -7.96702e+01    0.00000e+00

           Step           Time
      372435000   744870.00000

   Energies (kJ/mol)
        G96Bond       G96Angle    Proper Dih.  Improper Dih.          LJ-14
    2.42878e+03    3.87476e+03    2.69775e+03    1.14875e+03   -3.01654e+02
     Coulomb-14        LJ (SR)  Disper. corr.   Coulomb (SR)   Coul. recip.
    2.84028e+04    1.23996e+05   -7.47151e+03   -9.40293e+05    5.26148e+03
      Potential    Kinetic En.   Total Energy  Conserved En.    Temperature
   -7.80256e+05    1.37631e+05   -6.42626e+05    8.85833e+05    2.99722e+02
 Pres. DC (bar) Pressure (bar)   Constr. rmsd
   -2.21247e+02    1.01895e+02    0.00000e+00

           Step           Time
      372440000   744880.00000

   Energies (kJ/mol)
        G96Bond       G96Angle    Proper Dih.  Improper Dih.          LJ-14
    2.39919e+03    3.70193e+03    2.65213e+03    1.10707e+03   -3.10900e+02
     Coulomb-14        LJ (SR)  Disper. corr.   Coulomb (SR)   Coul. recip.
    2.83021e+04    1.23853e+05   -7.45576e+03   -9.40423e+05    5.21368e+03
      Potential    Kinetic En.   Total Energy  Conserved En.    Temperature
   -7.80961e+05    1.37091e+05   -6.43870e+05    8.85841e+05    2.98546e+02
 Pres. DC (bar) Pressure (bar)   Constr. rmsd
   -2.20317e+02   -3.80933e+01    0.00000e+00

           Step           Time
      372445000   744890.00000

   Energies (kJ/mol)
        G96Bond       G96Angle    Proper Dih.  Improper Dih.          LJ-14
    2.33501e+03    3.87992e+03    2.69756e+03    1.07133e+03   -2.76299e+02
     Coulomb-14        LJ (SR)  Disper. corr.   Coulomb (SR)   Coul. recip.
    2.84422e+04    1.23421e+05   -7.49362e+03   -9.40490e+05    5.18018e+03
      Potential    Kinetic En.   Total Energy  Conserved En.    Temperature
   -7.81233e+05    1.38446e+05   -6.42787e+05    8.85899e+05    3.01497e+02
 Pres. DC (bar) Pressure (bar)   Constr. rmsd
   -2.22557e+02    4.78740e+01    0.00000e+00

           Step           Time
      372450000   744900.00000

   Energies (kJ/mol)
        G96Bond       G96Angle    Proper Dih.  Improper Dih.          LJ-14
    2.31638e+03    3.70127e+03    2.66180e+03    1.04288e+03   -2.53054e+02
     Coulomb-14        LJ (SR)  Disper. corr.   Coulomb (SR)   Coul. recip.
    2.83556e+04    1.23657e+05   -7.46622e+03   -9.40981e+05    5.18841e+03
      Potential    Kinetic En.   Total Energy  Conserved En.    Temperature
   -7.81777e+05    1.38674e+05   -6.43102e+05    8.85904e+05    3.01994e+02
 Pres. DC (bar) Pressure (bar)   Constr. rmsd
   -2.20935e+02   -2.44692e+01    0.00000e+00

           Step           Time
      372455000   744910.00000

   Energies (kJ/mol)
        G96Bond       G96Angle    Proper Dih.  Improper Dih.          LJ-14
    2.38477e+03    3.79137e+03    2.70738e+03    1.14810e+03   -2.28132e+02
     Coulomb-14        LJ (SR)  Disper. corr.   Coulomb (SR)   Coul. recip.
    2.83498e+04    1.22295e+05   -7.45313e+03   -9.39199e+05    5.27083e+03
      Potential    Kinetic En.   Total Energy  Conserved En.    Temperature
   -7.80933e+05    1.38422e+05   -6.42510e+05    8.85965e+05    3.01445e+02
 Pres. DC (bar) Pressure (bar)   Constr. rmsd
   -2.20162e+02   -1.28537e+02    0.00000e+00

           Step           Time
      372460000   744920.00000

   Energies (kJ/mol)
        G96Bond       G96Angle    Proper Dih.  Improper Dih.          LJ-14
    2.41574e+03    3.80346e+03    2.61537e+03    1.10299e+03   -3.27568e+02
     Coulomb-14        LJ (SR)  Disper. corr.   Coulomb (SR)   Coul. recip.
    2.82349e+04    1.24600e+05   -7.46270e+03   -9.40577e+05    5.34377e+03
      Potential    Kinetic En.   Total Energy  Conserved En.    Temperature
   -7.80252e+05    1.36138e+05   -6.44114e+05    8.86004e+05    2.96470e+02
 Pres. DC (bar) Pressure (bar)   Constr. rmsd
   -2.20727e+02    6.94260e+01    0.00000e+00

           Step           Time
      372465000   744930.00000

   Energies (kJ/mol)
        G96Bond       G96Angle    Proper Dih.  Improper Dih.          LJ-14
    2.28503e+03    3.76571e+03    2.64623e+03    1.14844e+03   -3.22426e+02
     Coulomb-14        LJ (SR)  Disper. corr.   Coulomb (SR)   Coul. recip.
    2.84211e+04    1.23617e+05   -7.48827e+03   -9.41296e+05    5.12526e+03
      Potential    Kinetic En.   Total Energy  Conserved En.    Temperature
   -7.82098e+05    1.38610e+05   -6.43488e+05    8.86018e+05    3.01854e+02
 Pres. DC (bar) Pressure (bar)   Constr. rmsd
   -2.22240e+02    1.64785e+02    0.00000e+00

           Step           Time
      372470000   744940.00000

   Energies (kJ/mol)
        G96Bond       G96Angle    Proper Dih.  Improper Dih.          LJ-14
    2.34068e+03    3.67830e+03    2.73015e+03    1.11347e+03   -3.30792e+02
     Coulomb-14        LJ (SR)  Disper. corr.   Coulomb (SR)   Coul. recip.
    2.84522e+04    1.23207e+05   -7.46131e+03   -9.40882e+05    5.19247e+03
      Potential    Kinetic En.   Total Energy  Conserved En.    Temperature
   -7.81960e+05    1.38678e+05   -6.43282e+05    8.86030e+05    3.02002e+02
 Pres. DC (bar) Pressure (bar)   Constr. rmsd
   -2.20645e+02   -1.16070e+02    0.00000e+00

           Step           Time
      372475000   744950.00000

   Energies (kJ/mol)
        G96Bond       G96Angle    Proper Dih.  Improper Dih.          LJ-14
    2.37653e+03    3.56762e+03    2.76945e+03    1.05632e+03   -3.07830e+02
     Coulomb-14        LJ (SR)  Disper. corr.   Coulomb (SR)   Coul. recip.
    2.84442e+04    1.23810e+05   -7.46823e+03   -9.40303e+05    5.28883e+03
      Potential    Kinetic En.   Total Energy  Conserved En.    Temperature
   -7.80766e+05    1.37805e+05   -6.42961e+05    8.86064e+05    3.00101e+02
 Pres. DC (bar) Pressure (bar)   Constr. rmsd
   -2.21054e+02   -6.85116e+01    0.00000e+00

           Step           Time
      372480000   744960.00000

   Energies (kJ/mol)
        G96Bond       G96Angle    Proper Dih.  Improper Dih.          LJ-14
    2.43202e+03    3.69916e+03    2.66786e+03    1.11981e+03   -3.13087e+02
     Coulomb-14        LJ (SR)  Disper. corr.   Coulomb (SR)   Coul. recip.
    2.82970e+04    1.25555e+05   -7.44507e+03   -9.42636e+05    5.30675e+03
      Potential    Kinetic En.   Total Energy  Conserved En.    Temperature
   -7.81316e+05    1.37511e+05   -6.43806e+05    8.86100e+05    2.99460e+02
 Pres. DC (bar) Pressure (bar)   Constr. rmsd
   -2.19686e+02    2.94181e+01    0.00000e+00

           Step           Time
      372485000   744970.00000

   Energies (kJ/mol)
        G96Bond       G96Angle    Proper Dih.  Improper Dih.          LJ-14
    2.25645e+03    3.68091e+03    2.70816e+03    1.01759e+03   -2.60104e+02
     Coulomb-14        LJ (SR)  Disper. corr.   Coulomb (SR)   Coul. recip.
    2.83702e+04    1.24583e+05   -7.47371e+03   -9.41283e+05    5.33213e+03
      Potential    Kinetic En.   Total Energy  Conserved En.    Temperature
   -7.81068e+05    1.37079e+05   -6.43989e+05    8.86112e+05    2.98521e+02
 Pres. DC (bar) Pressure (bar)   Constr. rmsd
   -2.21377e+02    1.76141e+02    0.00000e+00

           Step           Time
      372490000   744980.00000

   Energies (kJ/mol)
        G96Bond       G96Angle    Proper Dih.  Improper Dih.          LJ-14
    2.33768e+03    3.61050e+03    2.77326e+03    1.01914e+03   -2.56141e+02
     Coulomb-14        LJ (SR)  Disper. corr.   Coulomb (SR)   Coul. recip.
    2.84071e+04    1.22548e+05   -7.46066e+03   -9.38893e+05    5.33660e+03
      Potential    Kinetic En.   Total Energy  Conserved En.    Temperature
   -7.80577e+05    1.37868e+05   -6.42710e+05    8.86127e+05    3.00238e+02
 Pres. DC (bar) Pressure (bar)   Constr. rmsd
   -2.20606e+02   -9.74012e+01    0.00000e+00

           Step           Time
      372495000   744990.00000

   Energies (kJ/mol)
        G96Bond       G96Angle    Proper Dih.  Improper Dih.          LJ-14
    2.36015e+03    3.73843e+03    2.73992e+03    1.06786e+03   -2.85297e+02
     Coulomb-14        LJ (SR)  Disper. corr.   Coulomb (SR)   Coul. recip.
    2.82932e+04    1.23749e+05   -7.46710e+03   -9.40039e+05    5.18841e+03
      Potential    Kinetic En.   Total Energy  Conserved En.    Temperature
   -7.80654e+05    1.37284e+05   -6.43370e+05    8.86142e+05    2.98967e+02
 Pres. DC (bar) Pressure (bar)   Constr. rmsd
   -2.20987e+02    7.46990e+00    0.00000e+00

           Step           Time
      372500000   745000.00000

   Energies (kJ/mol)
        G96Bond       G96Angle    Proper Dih.  Improper Dih.          LJ-14
    2.33625e+03    3.64995e+03    2.77466e+03    1.08219e+03   -3.27616e+02
     Coulomb-14        LJ (SR)  Disper. corr.   Coulomb (SR)   Coul. recip.
    2.84832e+04    1.24425e+05   -7.46974e+03   -9.40327e+05    5.23299e+03
      Potential    Kinetic En.   Total Energy  Conserved En.    Temperature
   -7.80140e+05    1.37355e+05   -6.42785e+05    8.86156e+05    2.99122e+02
 Pres. DC (bar) Pressure (bar)   Constr. rmsd
   -2.21143e+02    8.85313e+01    0.00000e+00

           Step           Time
      372505000   745010.00000

   Energies (kJ/mol)
        G96Bond       G96Angle    Proper Dih.  Improper Dih.          LJ-14
    2.29829e+03    3.68563e+03    2.73170e+03    1.07040e+03   -3.16278e+02
     Coulomb-14        LJ (SR)  Disper. corr.   Coulomb (SR)   Coul. recip.
    2.84200e+04    1.24000e+05   -7.43959e+03   -9.40339e+05    5.37309e+03
      Potential    Kinetic En.   Total Energy  Conserved En.    Temperature
   -7.80516e+05    1.37590e+05   -6.42926e+05    8.86185e+05    2.99633e+02
 Pres. DC (bar) Pressure (bar)   Constr. rmsd
   -2.19363e+02   -4.44155e+01    0.00000e+00

           Step           Time
      372510000   745020.00000

   Energies (kJ/mol)
        G96Bond       G96Angle    Proper Dih.  Improper Dih.          LJ-14
    2.38707e+03    3.63427e+03    2.69168e+03    1.09860e+03   -2.82277e+02
     Coulomb-14        LJ (SR)  Disper. corr.   Coulomb (SR)   Coul. recip.
    2.84821e+04    1.22872e+05   -7.45015e+03   -9.39148e+05    5.25035e+03
      Potential    Kinetic En.   Total Energy  Conserved En.    Temperature
   -7.80465e+05    1.38050e+05   -6.42415e+05    8.86207e+05    3.00634e+02
 Pres. DC (bar) Pressure (bar)   Constr. rmsd
   -2.19985e+02   -1.33181e+02    0.00000e+00

           Step           Time
      372515000   745030.00000

   Energies (kJ/mol)
        G96Bond       G96Angle    Proper Dih.  Improper Dih.          LJ-14
    2.19773e+03    3.82033e+03    2.72305e+03    1.08184e+03   -3.11688e+02
     Coulomb-14        LJ (SR)  Disper. corr.   Coulomb (SR)   Coul. recip.
    2.83893e+04    1.22049e+05   -7.46153e+03   -9.36993e+05    5.17554e+03
      Potential    Kinetic En.   Total Energy  Conserved En.    Temperature
   -7.79329e+05    1.37720e+05   -6.41609e+05    8.86221e+05    2.99916e+02
 Pres. DC (bar) Pressure (bar)   Constr. rmsd
   -2.20657e+02   -1.74347e+02    0.00000e+00

           Step           Time
      372520000   745040.00000

   Energies (kJ/mol)
        G96Bond       G96Angle    Proper Dih.  Improper Dih.          LJ-14
    2.41858e+03    3.62472e+03    2.66803e+03    1.09391e+03   -2.42723e+02
     Coulomb-14        LJ (SR)  Disper. corr.   Coulomb (SR)   Coul. recip.
    2.85646e+04    1.23495e+05   -7.45923e+03   -9.39391e+05    5.31866e+03
      Potential    Kinetic En.   Total Energy  Conserved En.    Temperature
   -7.79909e+05    1.38865e+05   -6.41044e+05    8.86239e+05    3.02410e+02
 Pres. DC (bar) Pressure (bar)   Constr. rmsd
   -2.20522e+02   -2.35648e+01    0.00000e+00

           Step           Time
      372525000   745050.00000

   Energies (kJ/mol)
        G96Bond       G96Angle    Proper Dih.  Improper Dih.          LJ-14
    2.28749e+03    3.82031e+03    2.62038e+03    1.10104e+03   -2.92186e+02
     Coulomb-14        LJ (SR)  Disper. corr.   Coulomb (SR)   Coul. recip.
    2.84206e+04    1.24174e+05   -7.46677e+03   -9.42176e+05    5.16740e+03
      Potential    Kinetic En.   Total Energy  Conserved En.    Temperature
   -7.82344e+05    1.37862e+05   -6.44482e+05    8.86276e+05    3.00226e+02
 Pres. DC (bar) Pressure (bar)   Constr. rmsd
   -2.20967e+02   -9.97841e+01    0.00000e+00

           Step           Time
      372530000   745060.00000

   Energies (kJ/mol)
        G96Bond       G96Angle    Proper Dih.  Improper Dih.          LJ-14
    2.31487e+03    3.80946e+03    2.77351e+03    1.08706e+03   -3.35004e+02
     Coulomb-14        LJ (SR)  Disper. corr.   Coulomb (SR)   Coul. recip.
    2.84927e+04    1.24532e+05   -7.44948e+03   -9.39462e+05    5.28876e+03
      Potential    Kinetic En.   Total Energy  Conserved En.    Temperature
   -7.78948e+05    1.37781e+05   -6.41168e+05    8.86281e+05    3.00048e+02
 Pres. DC (bar) Pressure (bar)   Constr. rmsd
   -2.19946e+02    8.34157e+01    0.00000e+00

           Step           Time
      372535000   745070.00000

   Energies (kJ/mol)
        G96Bond       G96Angle    Proper Dih.  Improper Dih.          LJ-14
    2.43378e+03    3.70753e+03    2.72890e+03    1.04299e+03   -3.01678e+02
     Coulomb-14        LJ (SR)  Disper. corr.   Coulomb (SR)   Coul. recip.
    2.84053e+04    1.24905e+05   -7.45987e+03   -9.42854e+05    5.24653e+03
      Potential    Kinetic En.   Total Energy  Conserved En.    Temperature
   -7.82146e+05    1.37801e+05   -6.44346e+05    8.86308e+05    3.00091e+02
 Pres. DC (bar) Pressure (bar)   Constr. rmsd
   -2.20560e+02    1.63994e+01    0.00000e+00

           Step           Time
      372540000   745080.00000

   Energies (kJ/mol)
        G96Bond       G96Angle    Proper Dih.  Improper Dih.          LJ-14
    2.36441e+03    3.69754e+03    2.65607e+03    9.90794e+02   -2.96057e+02
     Coulomb-14        LJ (SR)  Disper. corr.   Coulomb (SR)   Coul. recip.
    2.85243e+04    1.24633e+05   -7.44760e+03   -9.41764e+05    5.29461e+03
      Potential    Kinetic En.   Total Energy  Conserved En.    Temperature
   -7.81346e+05    1.39606e+05   -6.41741e+05    8.86324e+05    3.04023e+02
 Pres. DC (bar) Pressure (bar)   Constr. rmsd
   -2.19836e+02    3.97821e+01    0.00000e+00

           Step           Time
      372545000   745090.00000

   Energies (kJ/mol)
        G96Bond       G96Angle    Proper Dih.  Improper Dih.          LJ-14
    2.49472e+03    3.64193e+03    2.68813e+03    1.02431e+03   -3.41137e+02
     Coulomb-14        LJ (SR)  Disper. corr.   Coulomb (SR)   Coul. recip.
    2.84503e+04    1.24276e+05   -7.44473e+03   -9.40336e+05    5.13319e+03
      Potential    Kinetic En.   Total Energy  Conserved En.    Temperature
   -7.80413e+05    1.37051e+05   -6.43362e+05    8.86350e+05    2.98458e+02
 Pres. DC (bar) Pressure (bar)   Constr. rmsd
   -2.19666e+02   -4.16145e+01    0.00000e+00

           Step           Time
      372550000   745100.00000

   Energies (kJ/mol)
        G96Bond       G96Angle    Proper Dih.  Improper Dih.          LJ-14
    2.25633e+03    3.61506e+03    2.60777e+03    1.16964e+03   -2.89908e+02
     Coulomb-14        LJ (SR)  Disper. corr.   Coulomb (SR)   Coul. recip.
    2.85937e+04    1.23312e+05   -7.45447e+03   -9.39776e+05    5.25979e+03
      Potential    Kinetic En.   Total Energy  Conserved En.    Temperature
   -7.80706e+05    1.37158e+05   -6.43547e+05    8.86358e+05    2.98693e+02
 Pres. DC (bar) Pressure (bar)   Constr. rmsd
   -2.20241e+02   -1.49988e+02    0.00000e+00

           Step           Time
      372555000   745110.00000

   Energies (kJ/mol)
        G96Bond       G96Angle    Proper Dih.  Improper Dih.          LJ-14
    2.41259e+03    3.75572e+03    2.60803e+03    1.13101e+03   -3.25121e+02
     Coulomb-14        LJ (SR)  Disper. corr.   Coulomb (SR)   Coul. recip.
    2.84285e+04    1.23418e+05   -7.45893e+03   -9.38758e+05    5.21265e+03
      Potential    Kinetic En.   Total Energy  Conserved En.    Temperature
   -7.79575e+05    1.37731e+05   -6.41844e+05    8.86375e+05    2.99940e+02
 Pres. DC (bar) Pressure (bar)   Constr. rmsd
   -2.20504e+02   -5.66344e+01    0.00000e+00

           Step           Time
      372560000   745120.00000

   Energies (kJ/mol)
        G96Bond       G96Angle    Proper Dih.  Improper Dih.          LJ-14
    2.35247e+03    3.68837e+03    2.68545e+03    1.09607e+03   -3.14749e+02
     Coulomb-14        LJ (SR)  Disper. corr.   Coulomb (SR)   Coul. recip.
    2.83088e+04    1.24403e+05   -7.45246e+03   -9.40616e+05    5.27349e+03
      Potential    Kinetic En.   Total Energy  Conserved En.    Temperature
   -7.80575e+05    1.37468e+05   -6.43108e+05    8.86401e+05    2.99366e+02
 Pres. DC (bar) Pressure (bar)   Constr. rmsd
   -2.20122e+02    7.64549e+01    0.00000e+00

           Step           Time
      372565000   745130.00000

   Energies (kJ/mol)
        G96Bond       G96Angle    Proper Dih.  Improper Dih.          LJ-14
    2.33021e+03    3.81866e+03    2.72375e+03    1.09457e+03   -2.78437e+02
     Coulomb-14        LJ (SR)  Disper. corr.   Coulomb (SR)   Coul. recip.
    2.84096e+04    1.22935e+05   -7.47687e+03   -9.40289e+05    5.23267e+03
      Potential    Kinetic En.   Total Energy  Conserved En.    Temperature
   -7.81500e+05    1.38610e+05   -6.42890e+05    8.86432e+05    3.01854e+02
 Pres. DC (bar) Pressure (bar)   Constr. rmsd
   -2.21565e+02   -4.48018e+01    0.00000e+00

           Step           Time
      372570000   745140.00000

   Energies (kJ/mol)
        G96Bond       G96Angle    Proper Dih.  Improper Dih.          LJ-14
    2.40634e+03    3.68471e+03    2.60754e+03    1.07741e+03   -2.57673e+02
     Coulomb-14        LJ (SR)  Disper. corr.   Coulomb (SR)   Coul. recip.
    2.85704e+04    1.23664e+05   -7.44339e+03   -9.40415e+05    5.36089e+03
      Potential    Kinetic En.   Total Energy  Conserved En.    Temperature
   -7.80745e+05    1.37520e+05   -6.43225e+05    8.86464e+05    2.99480e+02
 Pres. DC (bar) Pressure (bar)   Constr. rmsd
   -2.19587e+02   -7.33797e+01    0.00000e+00

           Step           Time
      372575000   745150.00000

   Energies (kJ/mol)
        G96Bond       G96Angle    Proper Dih.  Improper Dih.          LJ-14
    2.34353e+03    3.81548e+03    2.64740e+03    1.16612e+03   -3.93635e+02
     Coulomb-14        LJ (SR)  Disper. corr.   Coulomb (SR)   Coul. recip.
    2.84362e+04    1.24739e+05   -7.47784e+03   -9.41384e+05    5.35759e+03
      Potential    Kinetic En.   Total Energy  Conserved En.    Temperature
   -7.80751e+05    1.37861e+05   -6.42890e+05    8.86492e+05    3.00223e+02
 Pres. DC (bar) Pressure (bar)   Constr. rmsd
   -2.21622e+02    2.01390e+01    0.00000e+00

           Step           Time
      372580000   745160.00000

   Energies (kJ/mol)
        G96Bond       G96Angle    Proper Dih.  Improper Dih.          LJ-14
    2.37115e+03    3.89487e+03    2.68437e+03    1.07903e+03   -3.29112e+02
     Coulomb-14        LJ (SR)  Disper. corr.   Coulomb (SR)   Coul. recip.
    2.84072e+04    1.24735e+05   -7.47845e+03   -9.41898e+05    5.14046e+03
      Potential    Kinetic En.   Total Energy  Conserved En.    Temperature
   -7.81393e+05    1.37341e+05   -6.44052e+05    8.86505e+05    2.99091e+02
 Pres. DC (bar) Pressure (bar)   Constr. rmsd
   -2.21658e+02    1.37160e+02    0.00000e+00

           Step           Time
      372585000   745170.00000

   Energies (kJ/mol)
        G96Bond       G96Angle    Proper Dih.  Improper Dih.          LJ-14
    2.37190e+03    3.69121e+03    2.67408e+03    1.04914e+03   -3.07009e+02
     Coulomb-14        LJ (SR)  Disper. corr.   Coulomb (SR)   Coul. recip.
    2.84466e+04    1.23667e+05   -7.43749e+03   -9.40098e+05    5.25376e+03
      Potential    Kinetic En.   Total Energy  Conserved En.    Temperature
   -7.80688e+05    1.37611e+05   -6.43077e+05    8.86525e+05    2.99679e+02
 Pres. DC (bar) Pressure (bar)   Constr. rmsd
   -2.19240e+02   -3.56346e+01    0.00000e+00

           Step           Time
      372590000   745180.00000

   Energies (kJ/mol)
        G96Bond       G96Angle    Proper Dih.  Improper Dih.          LJ-14
    2.30965e+03    3.77178e+03    2.69869e+03    1.12332e+03   -3.16342e+02
     Coulomb-14        LJ (SR)  Disper. corr.   Coulomb (SR)   Coul. recip.
    2.84160e+04    1.23678e+05   -7.47396e+03   -9.39959e+05    5.23530e+03
      Potential    Kinetic En.   Total Energy  Conserved En.    Temperature
   -7.80517e+05    1.37933e+05   -6.42584e+05    8.86551e+05    3.00380e+02
 Pres. DC (bar) Pressure (bar)   Constr. rmsd
   -2.21392e+02   -2.15865e+01    0.00000e+00

           Step           Time
      372595000   745190.00000

   Energies (kJ/mol)
        G96Bond       G96Angle    Proper Dih.  Improper Dih.          LJ-14
    2.32823e+03    3.81967e+03    2.76697e+03    1.15845e+03   -3.38468e+02
     Coulomb-14        LJ (SR)  Disper. corr.   Coulomb (SR)   Coul. recip.
    2.83713e+04    1.25605e+05   -7.46208e+03   -9.42258e+05    5.19121e+03
      Potential    Kinetic En.   Total Energy  Conserved En.    Temperature
   -7.80818e+05    1.38974e+05   -6.41844e+05    8.86572e+05    3.02646e+02
 Pres. DC (bar) Pressure (bar)   Constr. rmsd
   -2.20690e+02    2.03623e+02    0.00000e+00

           Step           Time
      372600000   745200.00000

   Energies (kJ/mol)
        G96Bond       G96Angle    Proper Dih.  Improper Dih.          LJ-14
    2.31243e+03    3.74010e+03    2.64909e+03    1.13317e+03   -3.48593e+02
     Coulomb-14        LJ (SR)  Disper. corr.   Coulomb (SR)   Coul. recip.
    2.85573e+04    1.24124e+05   -7.47925e+03   -9.39920e+05    5.12954e+03
      Potential    Kinetic En.   Total Energy  Conserved En.    Temperature
   -7.80102e+05    1.36969e+05   -6.43132e+05    8.86595e+05    2.98281e+02
 Pres. DC (bar) Pressure (bar)   Constr. rmsd
   -2.21705e+02    6.07860e+01    0.00000e+00

           Step           Time
      372605000   745210.00000

   Energies (kJ/mol)
        G96Bond       G96Angle    Proper Dih.  Improper Dih.          LJ-14
    2.31835e+03    3.77658e+03    2.65759e+03    1.07469e+03   -3.09461e+02
     Coulomb-14        LJ (SR)  Disper. corr.   Coulomb (SR)   Coul. recip.
    2.85304e+04    1.24361e+05   -7.45355e+03   -9.42012e+05    5.14291e+03
      Potential    Kinetic En.   Total Energy  Conserved En.    Temperature
   -7.81913e+05    1.37402e+05   -6.44511e+05    8.86609e+05    2.99223e+02
 Pres. DC (bar) Pressure (bar)   Constr. rmsd
   -2.20186e+02    4.26436e+01    0.00000e+00

           Step           Time
      372610000   745220.00000

   Energies (kJ/mol)
        G96Bond       G96Angle    Proper Dih.  Improper Dih.          LJ-14
    2.36746e+03    3.75243e+03    2.75998e+03    1.06908e+03   -3.38429e+02
     Coulomb-14        LJ (SR)  Disper. corr.   Coulomb (SR)   Coul. recip.
    2.86851e+04    1.24906e+05   -7.44183e+03   -9.41490e+05    5.35801e+03
      Potential    Kinetic En.   Total Energy  Conserved En.    Temperature
   -7.80372e+05    1.38057e+05   -6.42316e+05    8.86645e+05    3.00649e+02
 Pres. DC (bar) Pressure (bar)   Constr. rmsd
   -2.19495e+02    1.05452e+02    0.00000e+00

           Step           Time
      372615000   745230.00000

   Energies (kJ/mol)
        G96Bond       G96Angle    Proper Dih.  Improper Dih.          LJ-14
    2.53281e+03    3.78915e+03    2.56242e+03    1.03208e+03   -4.08004e+02
     Coulomb-14        LJ (SR)  Disper. corr.   Coulomb (SR)   Coul. recip.
    2.84934e+04    1.22597e+05   -7.45700e+03   -9.38393e+05    5.32587e+03
      Potential    Kinetic En.   Total Energy  Conserved En.    Temperature
   -7.79925e+05    1.37866e+05   -6.42059e+05    8.86667e+05    3.00234e+02
 Pres. DC (bar) Pressure (bar)   Constr. rmsd
   -2.20390e+02   -1.12783e+02    0.00000e+00

           Step           Time
      372620000   745240.00000

   Energies (kJ/mol)
        G96Bond       G96Angle    Proper Dih.  Improper Dih.          LJ-14
    2.41396e+03    3.67682e+03    2.69593e+03    1.14936e+03   -3.26312e+02
     Coulomb-14        LJ (SR)  Disper. corr.   Coulomb (SR)   Coul. recip.
    2.84669e+04    1.22591e+05   -7.45412e+03   -9.38060e+05    5.22610e+03
      Potential    Kinetic En.   Total Energy  Conserved En.    Temperature
   -7.79620e+05    1.37976e+05   -6.41644e+05    8.86646e+05    3.00474e+02
 Pres. DC (bar) Pressure (bar)   Constr. rmsd
   -2.20220e+02   -3.79775e+01    0.00000e+00

           Step           Time
      372625000   745250.00000

   Energies (kJ/mol)
        G96Bond       G96Angle    Proper Dih.  Improper Dih.          LJ-14
    2.50526e+03    3.93576e+03    2.55748e+03    1.12860e+03   -3.59039e+02
     Coulomb-14        LJ (SR)  Disper. corr.   Coulomb (SR)   Coul. recip.
    2.85019e+04    1.23746e+05   -7.47061e+03   -9.38705e+05    5.32737e+03
      Potential    Kinetic En.   Total Energy  Conserved En.    Temperature
   -7.78832e+05    1.37602e+05   -6.41231e+05    8.86679e+05    2.99658e+02
 Pres. DC (bar) Pressure (bar)   Constr. rmsd
   -2.21194e+02   -3.50154e+01    0.00000e+00

           Step           Time
      372630000   745260.00000

   Energies (kJ/mol)
        G96Bond       G96Angle    Proper Dih.  Improper Dih.          LJ-14
    2.19123e+03    3.65061e+03    2.60571e+03    1.01918e+03   -2.96464e+02
     Coulomb-14        LJ (SR)  Disper. corr.   Coulomb (SR)   Coul. recip.
    2.84971e+04    1.22819e+05   -7.46023e+03   -9.40288e+05    5.17226e+03
      Potential    Kinetic En.   Total Energy  Conserved En.    Temperature
   -7.82090e+05    1.37897e+05   -6.44193e+05    8.86663e+05    3.00302e+02
 Pres. DC (bar) Pressure (bar)   Constr. rmsd
   -2.20581e+02   -1.28202e+02    0.00000e+00

           Step           Time
      372635000   745270.00000

   Energies (kJ/mol)
        G96Bond       G96Angle    Proper Dih.  Improper Dih.          LJ-14
    2.35975e+03    3.67575e+03    2.64750e+03    1.07492e+03   -2.84424e+02
     Coulomb-14        LJ (SR)  Disper. corr.   Coulomb (SR)   Coul. recip.
    2.85452e+04    1.24778e+05   -7.46931e+03   -9.41679e+05    5.20364e+03
      Potential    Kinetic En.   Total Energy  Conserved En.    Temperature
   -7.81147e+05    1.37927e+05   -6.43221e+05    8.86708e+05    3.00366e+02
 Pres. DC (bar) Pressure (bar)   Constr. rmsd
   -2.21117e+02    1.00201e+02    0.00000e+00

           Step           Time
      372640000   745280.00000

   Energies (kJ/mol)
        G96Bond       G96Angle    Proper Dih.  Improper Dih.          LJ-14
    2.31233e+03    3.67693e+03    2.63646e+03    1.10783e+03   -2.67658e+02
     Coulomb-14        LJ (SR)  Disper. corr.   Coulomb (SR)   Coul. recip.
    2.85308e+04    1.21493e+05   -7.45044e+03   -9.37238e+05    5.37226e+03
      Potential    Kinetic En.   Total Energy  Conserved En.    Temperature
   -7.79827e+05    1.37084e+05   -6.42743e+05    8.86729e+05    2.98532e+02
 Pres. DC (bar) Pressure (bar)   Constr. rmsd
   -2.20003e+02   -2.35861e+02    0.00000e+00

           Step           Time
      372645000   745290.00000

   Energies (kJ/mol)
        G96Bond       G96Angle    Proper Dih.  Improper Dih.          LJ-14
    2.39462e+03    3.75707e+03    2.67017e+03    1.16239e+03   -3.43463e+02
     Coulomb-14        LJ (SR)  Disper. corr.   Coulomb (SR)   Coul. recip.
    2.84892e+04    1.23223e+05   -7.44862e+03   -9.39431e+05    5.30757e+03
      Potential    Kinetic En.   Total Energy  Conserved En.    Temperature
   -7.80219e+05    1.37989e+05   -6.42230e+05    8.86754e+05    3.00501e+02
 Pres. DC (bar) Pressure (bar)   Constr. rmsd
   -2.19896e+02   -1.10442e+02    0.00000e+00

           Step           Time
      372650000   745300.00000

   Energies (kJ/mol)
        G96Bond       G96Angle    Proper Dih.  Improper Dih.          LJ-14
    2.28989e+03    3.81511e+03    2.68036e+03    1.21441e+03   -3.04602e+02
     Coulomb-14        LJ (SR)  Disper. corr.   Coulomb (SR)   Coul. recip.
    2.84915e+04    1.23825e+05   -7.44132e+03   -9.39841e+05    5.30929e+03
      Potential    Kinetic En.   Total Energy  Conserved En.    Temperature
   -7.79961e+05    1.38533e+05   -6.41428e+05    8.86761e+05    3.01686e+02
 Pres. DC (bar) Pressure (bar)   Constr. rmsd
   -2.19465e+02    1.08369e+01    0.00000e+00

           Step           Time
      372655000   745310.00000

   Energies (kJ/mol)
        G96Bond       G96Angle    Proper Dih.  Improper Dih.          LJ-14
    2.29131e+03    3.76254e+03    2.65470e+03    1.16514e+03   -2.90328e+02
     Coulomb-14        LJ (SR)  Disper. corr.   Coulomb (SR)   Coul. recip.
    2.85860e+04    1.21862e+05   -7.47602e+03   -9.38201e+05    5.32863e+03
      Potential    Kinetic En.   Total Energy  Conserved En.    Temperature
   -7.80317e+05    1.37904e+05   -6.42413e+05    8.86792e+05    3.00317e+02
 Pres. DC (bar) Pressure (bar)   Constr. rmsd
   -2.21514e+02   -1.90092e+02    0.00000e+00

           Step           Time
      372660000   745320.00000

   Energies (kJ/mol)
        G96Bond       G96Angle    Proper Dih.  Improper Dih.          LJ-14
    2.31340e+03    3.59039e+03    2.65922e+03    1.06726e+03   -2.21045e+02
     Coulomb-14        LJ (SR)  Disper. corr.   Coulomb (SR)   Coul. recip.
    2.84153e+04    1.22827e+05   -7.48049e+03   -9.40499e+05    5.20359e+03
      Potential    Kinetic En.   Total Energy  Conserved En.    Temperature
   -7.82124e+05    1.37613e+05   -6.44511e+05    8.86834e+05    2.99682e+02
 Pres. DC (bar) Pressure (bar)   Constr. rmsd
   -2.21779e+02   -8.59670e+00    0.00000e+00

           Step           Time
      372665000   745330.00000

   Energies (kJ/mol)
        G96Bond       G96Angle    Proper Dih.  Improper Dih.          LJ-14
    2.30151e+03    3.61933e+03    2.69043e+03    1.10171e+03   -3.43066e+02
     Coulomb-14        LJ (SR)  Disper. corr.   Coulomb (SR)   Coul. recip.
    2.86168e+04    1.23549e+05   -7.47539e+03   -9.39925e+05    5.28693e+03
      Potential    Kinetic En.   Total Energy  Conserved En.    Temperature
   -7.80578e+05    1.37512e+05   -6.43066e+05    8.86843e+05    2.99464e+02
 Pres. DC (bar) Pressure (bar)   Constr. rmsd
   -2.21477e+02   -1.29089e+02    0.00000e+00

           Step           Time
      372670000   745340.00000

   Energies (kJ/mol)
        G96Bond       G96Angle    Proper Dih.  Improper Dih.          LJ-14
    2.35610e+03    3.76146e+03    2.67252e+03    1.05758e+03   -3.39040e+02
     Coulomb-14        LJ (SR)  Disper. corr.   Coulomb (SR)   Coul. recip.
    2.84178e+04    1.23947e+05   -7.44678e+03   -9.41415e+05    5.26855e+03
      Potential    Kinetic En.   Total Energy  Conserved En.    Temperature
   -7.81720e+05    1.36750e+05   -6.44970e+05    8.86897e+05    2.97804e+02
 Pres. DC (bar) Pressure (bar)   Constr. rmsd
   -2.19787e+02   -9.86751e+01    0.00000e+00

           Step           Time
      372675000   745350.00000

   Energies (kJ/mol)
        G96Bond       G96Angle    Proper Dih.  Improper Dih.          LJ-14
    2.46286e+03    3.87906e+03    2.71956e+03    1.10986e+03   -3.37721e+02
     Coulomb-14        LJ (SR)  Disper. corr.   Coulomb (SR)   Coul. recip.
    2.82658e+04    1.23211e+05   -7.44808e+03   -9.38986e+05    5.32343e+03
      Potential    Kinetic En.   Total Energy  Conserved En.    Temperature
   -7.79800e+05    1.37894e+05   -6.41906e+05    8.86919e+05    3.00294e+02
 Pres. DC (bar) Pressure (bar)   Constr. rmsd
   -2.19864e+02   -1.25200e+02    0.00000e+00

           Step           Time
      372680000   745360.00000

   Energies (kJ/mol)
        G96Bond       G96Angle    Proper Dih.  Improper Dih.          LJ-14
    2.26593e+03    3.81302e+03    2.75775e+03    1.08308e+03   -2.85277e+02
     Coulomb-14        LJ (SR)  Disper. corr.   Coulomb (SR)   Coul. recip.
    2.85778e+04    1.22594e+05   -7.45354e+03   -9.37819e+05    5.30749e+03
      Potential    Kinetic En.   Total Energy  Conserved En.    Temperature
   -7.79159e+05    1.37123e+05   -6.42036e+05    8.86927e+05    2.98615e+02
 Pres. DC (bar) Pressure (bar)   Constr. rmsd
   -2.20186e+02   -1.29927e+02    0.00000e+00

           Step           Time
      372685000   745370.00000

   Energies (kJ/mol)
        G96Bond       G96Angle    Proper Dih.  Improper Dih.          LJ-14
    2.46126e+03    3.74761e+03    2.63954e+03    1.08446e+03   -2.56778e+02
     Coulomb-14        LJ (SR)  Disper. corr.   Coulomb (SR)   Coul. recip.
    2.83144e+04    1.23806e+05   -7.49325e+03   -9.41055e+05    5.25038e+03
      Potential    Kinetic En.   Total Energy  Conserved En.    Temperature
   -7.81502e+05    1.37675e+05   -6.43827e+05    8.86971e+05    2.99818e+02
 Pres. DC (bar) Pressure (bar)   Constr. rmsd
   -2.22535e+02    5.20784e+00    0.00000e+00

           Step           Time
      372690000   745380.00000

   Energies (kJ/mol)
        G96Bond       G96Angle    Proper Dih.  Improper Dih.          LJ-14
    2.33453e+03    3.70451e+03    2.69163e+03    1.07618e+03   -3.10860e+02
     Coulomb-14        LJ (SR)  Disper. corr.   Coulomb (SR)   Coul. recip.
    2.83760e+04    1.24153e+05   -7.44258e+03   -9.39862e+05    5.26484e+03
      Potential    Kinetic En.   Total Energy  Conserved En.    Temperature
   -7.80015e+05    1.37506e+05   -6.42508e+05    8.86965e+05    2.99450e+02
 Pres. DC (bar) Pressure (bar)   Constr. rmsd
   -2.19539e+02   -6.61160e+01    0.00000e+00

           Step           Time
      372695000   745390.00000

   Energies (kJ/mol)
        G96Bond       G96Angle    Proper Dih.  Improper Dih.          LJ-14
    2.26334e+03    3.74609e+03    2.65686e+03    1.03979e+03   -3.24515e+02
     Coulomb-14        LJ (SR)  Disper. corr.   Coulomb (SR)   Coul. recip.
    2.83939e+04    1.24663e+05   -7.48232e+03   -9.42251e+05    5.24887e+03
      Potential    Kinetic En.   Total Energy  Conserved En.    Temperature
   -7.82046e+05    1.36979e+05   -6.45067e+05    8.86997e+05    2.98301e+02
 Pres. DC (bar) Pressure (bar)   Constr. rmsd
   -2.21887e+02    4.44237e+01    0.00000e+00

           Step           Time
      372700000   745400.00000

   Energies (kJ/mol)
        G96Bond       G96Angle    Proper Dih.  Improper Dih.          LJ-14
    2.35791e+03    3.76402e+03    2.66528e+03    1.13353e+03   -3.51264e+02
     Coulomb-14        LJ (SR)  Disper. corr.   Coulomb (SR)   Coul. recip.
    2.83084e+04    1.23848e+05   -7.46378e+03   -9.38996e+05    5.18524e+03
      Potential    Kinetic En.   Total Energy  Conserved En.    Temperature
   -7.79548e+05    1.37151e+05   -6.42398e+05    8.87033e+05    2.98676e+02
 Pres. DC (bar) Pressure (bar)   Constr. rmsd
   -2.20790e+02    3.17480e+01    0.00000e+00

           Step           Time
      372705000   745410.00000

   Energies (kJ/mol)
        G96Bond       G96Angle    Proper Dih.  Improper Dih.          LJ-14
    2.40489e+03    3.79573e+03    2.68009e+03    1.08049e+03   -2.97616e+02
     Coulomb-14        LJ (SR)  Disper. corr.   Coulomb (SR)   Coul. recip.
    2.84161e+04    1.23864e+05   -7.45912e+03   -9.40581e+05    5.21491e+03
      Potential    Kinetic En.   Total Energy  Conserved En.    Temperature
   -7.80881e+05    1.38226e+05   -6.42656e+05    8.87053e+05    3.01017e+02
 Pres. DC (bar) Pressure (bar)   Constr. rmsd
   -2.20515e+02   -3.54310e+01    0.00000e+00

           Step           Time
      372710000   745420.00000

   Energies (kJ/mol)
        G96Bond       G96Angle    Proper Dih.  Improper Dih.          LJ-14
    2.39895e+03    3.72193e+03    2.63557e+03    1.02861e+03   -2.76718e+02
     Coulomb-14        LJ (SR)  Disper. corr.   Coulomb (SR)   Coul. recip.
    2.83319e+04    1.23167e+05   -7.44106e+03   -9.39962e+05    5.32006e+03
      Potential    Kinetic En.   Total Energy  Conserved En.    Temperature
   -7.81076e+05    1.38198e+05   -6.42878e+05    8.87064e+05    3.00956e+02
 Pres. DC (bar) Pressure (bar)   Constr. rmsd
   -2.19450e+02   -1.04791e+02    0.00000e+00

           Step           Time
      372715000   745430.00000

   Energies (kJ/mol)
        G96Bond       G96Angle    Proper Dih.  Improper Dih.          LJ-14
    2.13926e+03    3.65425e+03    2.73804e+03    1.05403e+03   -3.05348e+02
     Coulomb-14        LJ (SR)  Disper. corr.   Coulomb (SR)   Coul. recip.
    2.84281e+04    1.24412e+05   -7.48349e+03   -9.42633e+05    5.24214e+03
      Potential    Kinetic En.   Total Energy  Conserved En.    Temperature
   -7.82754e+05    1.36743e+05   -6.46010e+05    8.87069e+05    2.97789e+02
 Pres. DC (bar) Pressure (bar)   Constr. rmsd
   -2.21956e+02    1.18172e+02    0.00000e+00

           Step           Time
      372720000   745440.00000

   Energies (kJ/mol)
        G96Bond       G96Angle    Proper Dih.  Improper Dih.          LJ-14
    2.39404e+03    3.71795e+03    2.77443e+03    1.08534e+03   -3.60577e+02
     Coulomb-14        LJ (SR)  Disper. corr.   Coulomb (SR)   Coul. recip.
    2.82017e+04    1.22667e+05   -7.45687e+03   -9.39301e+05    5.29673e+03
      Potential    Kinetic En.   Total Energy  Conserved En.    Temperature
   -7.80981e+05    1.38066e+05   -6.42916e+05    8.87097e+05    3.00669e+02
 Pres. DC (bar) Pressure (bar)   Constr. rmsd
   -2.20382e+02   -1.27995e+02    0.00000e+00

           Step           Time
      372725000   745450.00000

   Energies (kJ/mol)
        G96Bond       G96Angle    Proper Dih.  Improper Dih.          LJ-14
    2.22979e+03    3.69870e+03    2.71122e+03    1.09797e+03   -2.87340e+02
     Coulomb-14        LJ (SR)  Disper. corr.   Coulomb (SR)   Coul. recip.
    2.83850e+04    1.24409e+05   -7.46937e+03   -9.41362e+05    5.21980e+03
      Potential    Kinetic En.   Total Energy  Conserved En.    Temperature
   -7.81367e+05    1.37897e+05   -6.43470e+05    8.87104e+05    3.00302e+02
 Pres. DC (bar) Pressure (bar)   Constr. rmsd
   -2.21121e+02    1.13501e+02    0.00000e+00

           Step           Time
      372730000   745460.00000

   Energies (kJ/mol)
        G96Bond       G96Angle    Proper Dih.  Improper Dih.          LJ-14
    2.40759e+03    3.76254e+03    2.64702e+03    1.05857e+03   -3.74033e+02
     Coulomb-14        LJ (SR)  Disper. corr.   Coulomb (SR)   Coul. recip.
    2.81477e+04    1.24290e+05   -7.46478e+03   -9.39763e+05    5.33567e+03
      Potential    Kinetic En.   Total Energy  Conserved En.    Temperature
   -7.79953e+05    1.37240e+05   -6.42713e+05    8.87155e+05    2.98870e+02
 Pres. DC (bar) Pressure (bar)   Constr. rmsd
   -2.20849e+02   -5.24320e+01    0.00000e+00

           Step           Time
      372735000   745470.00000

   Energies (kJ/mol)
        G96Bond       G96Angle    Proper Dih.  Improper Dih.          LJ-14
    2.25192e+03    3.72573e+03    2.73342e+03    1.09651e+03   -2.66189e+02
     Coulomb-14        LJ (SR)  Disper. corr.   Coulomb (SR)   Coul. recip.
    2.85162e+04    1.24100e+05   -7.46579e+03   -9.41903e+05    5.09252e+03
      Potential    Kinetic En.   Total Energy  Conserved En.    Temperature
   -7.82118e+05    1.38196e+05   -6.43922e+05    8.87149e+05    3.00954e+02
 Pres. DC (bar) Pressure (bar)   Constr. rmsd
   -2.20909e+02   -3.23014e+01    0.00000e+00

           Step           Time
      372740000   745480.00000

   Energies (kJ/mol)
        G96Bond       G96Angle    Proper Dih.  Improper Dih.          LJ-14
    2.37031e+03    3.65271e+03    2.66818e+03    1.05150e+03   -3.51577e+02
     Coulomb-14        LJ (SR)  Disper. corr.   Coulomb (SR)   Coul. recip.
    2.84218e+04    1.24294e+05   -7.43899e+03   -9.40660e+05    5.16634e+03
      Potential    Kinetic En.   Total Energy  Conserved En.    Temperature
   -7.80826e+05    1.37203e+05   -6.43623e+05    8.87163e+05    2.98790e+02
 Pres. DC (bar) Pressure (bar)   Constr. rmsd
   -2.19328e+02   -1.08057e+01    0.00000e+00

           Step           Time
      372745000   745490.00000

   Energies (kJ/mol)
        G96Bond       G96Angle    Proper Dih.  Improper Dih.          LJ-14
    2.23408e+03    3.81989e+03    2.57678e+03    1.09482e+03   -2.35607e+02
     Coulomb-14        LJ (SR)  Disper. corr.   Coulomb (SR)   Coul. recip.
    2.82108e+04    1.24808e+05   -7.45250e+03   -9.42119e+05    5.19615e+03
      Potential    Kinetic En.   Total Energy  Conserved En.    Temperature
   -7.81866e+05    1.37106e+05   -6.44760e+05    8.87206e+05    2.98578e+02
 Pres. DC (bar) Pressure (bar)   Constr. rmsd
   -2.20124e+02    4.38373e+01    0.00000e+00

           Step           Time
      372750000   745500.00000

   Energies (kJ/mol)
        G96Bond       G96Angle    Proper Dih.  Improper Dih.          LJ-14
    2.46356e+03    3.57043e+03    2.62847e+03    1.09557e+03   -3.13094e+02
     Coulomb-14        LJ (SR)  Disper. corr.   Coulomb (SR)   Coul. recip.
    2.84085e+04    1.23606e+05   -7.49808e+03   -9.40566e+05    5.24084e+03
      Potential    Kinetic En.   Total Energy  Conserved En.    Temperature
   -7.81364e+05    1.37761e+05   -6.43603e+05    8.87223e+05    3.00006e+02
 Pres. DC (bar) Pressure (bar)   Constr. rmsd
   -2.22822e+02   -2.04575e+01    0.00000e+00

           Step           Time
      372755000   745510.00000

   Energies (kJ/mol)
        G96Bond       G96Angle    Proper Dih.  Improper Dih.          LJ-14
    2.29751e+03    3.66514e+03    2.68680e+03    1.06462e+03   -2.76441e+02
     Coulomb-14        LJ (SR)  Disper. corr.   Coulomb (SR)   Coul. recip.
    2.86292e+04    1.24451e+05   -7.47244e+03   -9.42052e+05    5.14697e+03
      Potential    Kinetic En.   Total Energy  Conserved En.    Temperature
   -7.81860e+05    1.36861e+05   -6.45000e+05    8.87274e+05    2.98044e+02
 Pres. DC (bar) Pressure (bar)   Constr. rmsd
   -2.21303e+02    7.95761e+01    0.00000e+00

           Step           Time
      372760000   745520.00000

   Energies (kJ/mol)
        G96Bond       G96Angle    Proper Dih.  Improper Dih.          LJ-14
    2.35480e+03    3.72093e+03    2.73059e+03    1.09140e+03   -3.77503e+02
     Coulomb-14        LJ (SR)  Disper. corr.   Coulomb (SR)   Coul. recip.
    2.85826e+04    1.24871e+05   -7.45438e+03   -9.41749e+05    5.25819e+03
      Potential    Kinetic En.   Total Energy  Conserved En.    Temperature
   -7.80971e+05    1.38502e+05   -6.42469e+05    8.87259e+05    3.01618e+02
 Pres. DC (bar) Pressure (bar)   Constr. rmsd
   -2.20235e+02   -1.23548e+01    0.00000e+00

           Step           Time
      372765000   745530.00000

   Energies (kJ/mol)
        G96Bond       G96Angle    Proper Dih.  Improper Dih.          LJ-14
    2.32597e+03    3.77166e+03    2.62746e+03    1.13069e+03   -3.40385e+02
     Coulomb-14        LJ (SR)  Disper. corr.   Coulomb (SR)   Coul. recip.
    2.83057e+04    1.22821e+05   -7.44156e+03   -9.37947e+05    5.36701e+03
      Potential    Kinetic En.   Total Energy  Conserved En.    Temperature
   -7.79379e+05    1.35880e+05   -6.43499e+05    8.87286e+05    2.95910e+02
 Pres. DC (bar) Pressure (bar)   Constr. rmsd
   -2.19479e+02   -1.13657e+02    0.00000e+00

           Step           Time
      372770000   745540.00000

   Energies (kJ/mol)
        G96Bond       G96Angle    Proper Dih.  Improper Dih.          LJ-14
    2.31389e+03    3.63522e+03    2.68463e+03    1.09488e+03   -3.02238e+02
     Coulomb-14        LJ (SR)  Disper. corr.   Coulomb (SR)   Coul. recip.
    2.85689e+04    1.25908e+05   -7.44829e+03   -9.43201e+05    5.36330e+03
      Potential    Kinetic En.   Total Energy  Conserved En.    Temperature
   -7.81383e+05    1.37912e+05   -6.43471e+05    8.87291e+05    3.00334e+02
 Pres. DC (bar) Pressure (bar)   Constr. rmsd
   -2.19876e+02    2.11069e+02    0.00000e+00

           Step           Time
      372775000   745550.00000

   Energies (kJ/mol)
        G96Bond       G96Angle    Proper Dih.  Improper Dih.          LJ-14
    2.36863e+03    3.75382e+03    2.76794e+03    1.10708e+03   -3.04478e+02
     Coulomb-14        LJ (SR)  Disper. corr.   Coulomb (SR)   Coul. recip.
    2.84517e+04    1.24419e+05   -7.42512e+03   -9.40265e+05    5.27440e+03
      Potential    Kinetic En.   Total Energy  Conserved En.    Temperature
   -7.79852e+05    1.38378e+05   -6.41473e+05    8.87284e+05    3.01350e+02
 Pres. DC (bar) Pressure (bar)   Constr. rmsd
   -2.18512e+02    1.77584e+01    0.00000e+00

           Step           Time
      372780000   745560.00000

   Energies (kJ/mol)
        G96Bond       G96Angle    Proper Dih.  Improper Dih.          LJ-14
    2.38560e+03    3.67799e+03    2.77229e+03    1.14134e+03   -3.50987e+02
     Coulomb-14        LJ (SR)  Disper. corr.   Coulomb (SR)   Coul. recip.
    2.83494e+04    1.23837e+05   -7.45002e+03   -9.39971e+05    5.28173e+03
      Potential    Kinetic En.   Total Energy  Conserved En.    Temperature
   -7.80326e+05    1.37282e+05   -6.43045e+05    8.87320e+05    2.98962e+02
 Pres. DC (bar) Pressure (bar)   Constr. rmsd
   -2.19978e+02   -2.80147e+01    0.00000e+00

           Step           Time
      372785000   745570.00000

   Energies (kJ/mol)
        G96Bond       G96Angle    Proper Dih.  Improper Dih.          LJ-14
    2.38739e+03    3.79930e+03    2.67720e+03    1.07521e+03   -3.01387e+02
     Coulomb-14        LJ (SR)  Disper. corr.   Coulomb (SR)   Coul. recip.
    2.83748e+04    1.24561e+05   -7.49036e+03   -9.42633e+05    5.19072e+03
      Potential    Kinetic En.   Total Energy  Conserved En.    Temperature
   -7.82359e+05    1.38958e+05   -6.43401e+05    8.87322e+05    3.02613e+02
 Pres. DC (bar) Pressure (bar)   Constr. rmsd
   -2.22364e+02   -3.29057e+01    0.00000e+00

           Step           Time
      372790000   745580.00000

   Energies (kJ/mol)
        G96Bond       G96Angle    Proper Dih.  Improper Dih.          LJ-14
    2.21422e+03    3.77383e+03    2.63566e+03    1.16308e+03   -3.09697e+02
     Coulomb-14        LJ (SR)  Disper. corr.   Coulomb (SR)   Coul. recip.
    2.85040e+04    1.24093e+05   -7.46624e+03   -9.41365e+05    5.26261e+03
      Potential    Kinetic En.   Total Energy  Conserved En.    Temperature
   -7.81494e+05    1.36899e+05   -6.44596e+05    8.87374e+05    2.98128e+02
 Pres. DC (bar) Pressure (bar)   Constr. rmsd
   -2.20936e+02    1.51800e+02    0.00000e+00

           Step           Time
      372795000   745590.00000

   Energies (kJ/mol)
        G96Bond       G96Angle    Proper Dih.  Improper Dih.          LJ-14
    2.30508e+03    3.69480e+03    2.71159e+03    1.10602e+03   -3.73155e+02
     Coulomb-14        LJ (SR)  Disper. corr.   Coulomb (SR)   Coul. recip.
    2.83786e+04    1.23286e+05   -7.47840e+03   -9.39240e+05    5.32691e+03
      Potential    Kinetic En.   Total Energy  Conserved En.    Temperature
   -7.80282e+05    1.37830e+05   -6.42452e+05    8.87377e+05    3.00156e+02
 Pres. DC (bar) Pressure (bar)   Constr. rmsd
   -2.21655e+02   -8.93395e+01    0.00000e+00

           Step           Time
      372800000   745600.00000

   Energies (kJ/mol)
        G96Bond       G96Angle    Proper Dih.  Improper Dih.          LJ-14
    2.29981e+03    3.62590e+03    2.64347e+03    1.04621e+03   -3.74845e+02
     Coulomb-14        LJ (SR)  Disper. corr.   Coulomb (SR)   Coul. recip.
    2.84162e+04    1.23593e+05   -7.45049e+03   -9.40738e+05    5.11600e+03
      Potential    Kinetic En.   Total Energy  Conserved En.    Temperature
   -7.81822e+05    1.37751e+05   -6.44071e+05    8.87387e+05    2.99984e+02
 Pres. DC (bar) Pressure (bar)   Constr. rmsd
   -2.20006e+02   -8.02076e+01    0.00000e+00

           Step           Time
      372805000   745610.00000

   Energies (kJ/mol)
        G96Bond       G96Angle    Proper Dih.  Improper Dih.          LJ-14
    2.43009e+03    3.67687e+03    2.69249e+03    1.15963e+03   -3.34066e+02
     Coulomb-14        LJ (SR)  Disper. corr.   Coulomb (SR)   Coul. recip.
    2.82863e+04    1.25027e+05   -7.45865e+03   -9.40527e+05    5.29438e+03
      Potential    Kinetic En.   Total Energy  Conserved En.    Temperature
   -7.79753e+05    1.38095e+05   -6.41658e+05    8.87439e+05    3.00732e+02
 Pres. DC (bar) Pressure (bar)   Constr. rmsd
   -2.20487e+02    3.71078e+01    0.00000e+00

           Step           Time
      372810000   745620.00000

   Energies (kJ/mol)
        G96Bond       G96Angle    Proper Dih.  Improper Dih.          LJ-14
    2.47770e+03    3.83885e+03    2.71078e+03    1.06889e+03   -3.48285e+02
     Coulomb-14        LJ (SR)  Disper. corr.   Coulomb (SR)   Coul. recip.
    2.82939e+04    1.23409e+05   -7.47781e+03   -9.39909e+05    5.25604e+03
      Potential    Kinetic En.   Total Energy  Conserved En.    Temperature
   -7.80680e+05    1.38040e+05   -6.42640e+05    8.87458e+05    3.00613e+02
 Pres. DC (bar) Pressure (bar)   Constr. rmsd
   -2.21620e+02   -2.26909e+02    0.00000e+00

           Step           Time
      372815000   745630.00000

   Energies (kJ/mol)
        G96Bond       G96Angle    Proper Dih.  Improper Dih.          LJ-14
    2.28349e+03    3.71831e+03    2.74449e+03    1.08325e+03   -3.17994e+02
     Coulomb-14        LJ (SR)  Disper. corr.   Coulomb (SR)   Coul. recip.
    2.83885e+04    1.24041e+05   -7.49577e+03   -9.40468e+05    5.30616e+03
      Potential    Kinetic En.   Total Energy  Conserved En.    Temperature
   -7.80717e+05    1.36989e+05   -6.43728e+05    8.87482e+05    2.98324e+02
 Pres. DC (bar) Pressure (bar)   Constr. rmsd
   -2.22685e+02    1.30910e+02    0.00000e+00

           Step           Time
      372820000   745640.00000

   Energies (kJ/mol)
        G96Bond       G96Angle    Proper Dih.  Improper Dih.          LJ-14
    2.42011e+03    3.61136e+03    2.65828e+03    1.05518e+03   -2.79682e+02
     Coulomb-14        LJ (SR)  Disper. corr.   Coulomb (SR)   Coul. recip.
    2.86289e+04    1.24052e+05   -7.45192e+03   -9.40511e+05    5.26057e+03
      Potential    Kinetic En.   Total Energy  Conserved En.    Temperature
   -7.80556e+05    1.37954e+05   -6.42603e+05    8.87496e+05    3.00425e+02
 Pres. DC (bar) Pressure (bar)   Constr. rmsd
   -2.20090e+02    7.60016e+00    0.00000e+00

           Step           Time
      372825000   745650.00000

   Energies (kJ/mol)
        G96Bond       G96Angle    Proper Dih.  Improper Dih.          LJ-14
    2.30307e+03    3.57903e+03    2.66702e+03    1.08444e+03   -2.73289e+02
     Coulomb-14        LJ (SR)  Disper. corr.   Coulomb (SR)   Coul. recip.
    2.83860e+04    1.25086e+05   -7.49153e+03   -9.42275e+05    5.25779e+03
      Potential    Kinetic En.   Total Energy  Conserved En.    Temperature
   -7.81676e+05    1.37630e+05   -6.44047e+05    8.87510e+05    2.99719e+02
 Pres. DC (bar) Pressure (bar)   Constr. rmsd
   -2.22433e+02    2.42498e+02    0.00000e+00

           Step           Time
      372830000   745660.00000

   Energies (kJ/mol)
        G96Bond       G96Angle    Proper Dih.  Improper Dih.          LJ-14
    2.28701e+03    3.55660e+03    2.71364e+03    1.05500e+03   -3.33321e+02
     Coulomb-14        LJ (SR)  Disper. corr.   Coulomb (SR)   Coul. recip.
    2.83601e+04    1.24524e+05   -7.45116e+03   -9.42014e+05    5.36873e+03
      Potential    Kinetic En.   Total Energy  Conserved En.    Temperature
   -7.81934e+05    1.37744e+05   -6.44190e+05    8.87522e+05    2.99969e+02
 Pres. DC (bar) Pressure (bar)   Constr. rmsd
   -2.20045e+02   -3.66271e+01    0.00000e+00

           Step           Time
      372835000   745670.00000

   Energies (kJ/mol)
        G96Bond       G96Angle    Proper Dih.  Improper Dih.          LJ-14
    2.38585e+03    3.88073e+03    2.73970e+03    1.05720e+03   -3.32371e+02
     Coulomb-14        LJ (SR)  Disper. corr.   Coulomb (SR)   Coul. recip.
    2.83849e+04    1.23575e+05   -7.45701e+03   -9.40355e+05    5.40397e+03
      Potential    Kinetic En.   Total Energy  Conserved En.    Temperature
   -7.80717e+05    1.38434e+05   -6.42283e+05    8.87539e+05    3.01471e+02
 Pres. DC (bar) Pressure (bar)   Constr. rmsd
   -2.20390e+02   -1.23693e+01    0.00000e+00

           Step           Time
      372840000   745680.00000

   Energies (kJ/mol)
        G96Bond       G96Angle    Proper Dih.  Improper Dih.          LJ-14
    2.18119e+03    3.70399e+03    2.70416e+03    1.19502e+03   -2.42728e+02
     Coulomb-14        LJ (SR)  Disper. corr.   Coulomb (SR)   Coul. recip.
    2.84289e+04    1.24243e+05   -7.46276e+03   -9.40516e+05    5.16190e+03
      Potential    Kinetic En.   Total Energy  Conserved En.    Temperature
   -7.80603e+05    1.38342e+05   -6.42261e+05    8.87522e+05    3.01270e+02
 Pres. DC (bar) Pressure (bar)   Constr. rmsd
   -2.20730e+02    1.64426e+02    0.00000e+00

           Step           Time
      372845000   745690.00000

   Energies (kJ/mol)
        G96Bond       G96Angle    Proper Dih.  Improper Dih.          LJ-14
    2.31254e+03    3.78772e+03    2.65707e+03    1.02299e+03   -2.75304e+02
     Coulomb-14        LJ (SR)  Disper. corr.   Coulomb (SR)   Coul. recip.
    2.84262e+04    1.23924e+05   -7.44587e+03   -9.40774e+05    5.32817e+03
      Potential    Kinetic En.   Total Energy  Conserved En.    Temperature
   -7.81036e+05    1.37772e+05   -6.43264e+05    8.87549e+05    3.00030e+02
 Pres. DC (bar) Pressure (bar)   Constr. rmsd
   -2.19733e+02   -3.70933e+01    0.00000e+00

           Step           Time
      372850000   745700.00000

   Energies (kJ/mol)
        G96Bond       G96Angle    Proper Dih.  Improper Dih.          LJ-14
    2.39611e+03    3.75263e+03    2.71494e+03    1.16877e+03   -2.43145e+02
     Coulomb-14        LJ (SR)  Disper. corr.   Coulomb (SR)   Coul. recip.
    2.82967e+04    1.23074e+05   -7.45039e+03   -9.37774e+05    5.28429e+03
      Potential    Kinetic En.   Total Energy  Conserved En.    Temperature
   -7.78779e+05    1.38321e+05   -6.40458e+05    8.87570e+05    3.01225e+02
 Pres. DC (bar) Pressure (bar)   Constr. rmsd
   -2.20000e+02   -4.18167e+01    0.00000e+00

           Step           Time
      372855000   745710.00000

   Energies (kJ/mol)
        G96Bond       G96Angle    Proper Dih.  Improper Dih.          LJ-14
    2.35131e+03    3.72401e+03    2.74543e+03    1.08620e+03   -3.08898e+02
     Coulomb-14        LJ (SR)  Disper. corr.   Coulomb (SR)   Coul. recip.
    2.83999e+04    1.23589e+05   -7.45844e+03   -9.40430e+05    5.24308e+03
      Potential    Kinetic En.   Total Energy  Conserved En.    Temperature
   -7.81059e+05    1.38119e+05   -6.42940e+05    8.87596e+05    3.00784e+02
 Pres. DC (bar) Pressure (bar)   Constr. rmsd
   -2.20475e+02   -3.44837e+01    0.00000e+00

           Step           Time
      372860000   745720.00000

   Energies (kJ/mol)
        G96Bond       G96Angle    Proper Dih.  Improper Dih.          LJ-14
    2.31538e+03    3.82606e+03    2.73266e+03    1.05326e+03   -3.54097e+02
     Coulomb-14        LJ (SR)  Disper. corr.   Coulomb (SR)   Coul. recip.
    2.81625e+04    1.23593e+05   -7.46714e+03   -9.39732e+05    5.33394e+03
      Potential    Kinetic En.   Total Energy  Conserved En.    Temperature
   -7.80536e+05    1.39175e+05   -6.41362e+05    8.87607e+05    3.03084e+02
 Pres. DC (bar) Pressure (bar)   Constr. rmsd
   -2.20989e+02   -2.98554e+00    0.00000e+00

           Step           Time
      372865000   745730.00000

   Energies (kJ/mol)
        G96Bond       G96Angle    Proper Dih.  Improper Dih.          LJ-14
    2.16179e+03    3.80003e+03    2.70069e+03    1.11527e+03   -2.61680e+02
     Coulomb-14        LJ (SR)  Disper. corr.   Coulomb (SR)   Coul. recip.
    2.84601e+04    1.23439e+05   -7.46429e+03   -9.39437e+05    5.31889e+03
      Potential    Kinetic En.   Total Energy  Conserved En.    Temperature
   -7.80167e+05    1.37379e+05   -6.42788e+05    8.87648e+05    2.99173e+02
 Pres. DC (bar) Pressure (bar)   Constr. rmsd
   -2.20820e+02    1.91604e+01    0.00000e+00

           Step           Time
      372870000   745740.00000

   Energies (kJ/mol)
        G96Bond       G96Angle    Proper Dih.  Improper Dih.          LJ-14
    2.45479e+03    3.90251e+03    2.72017e+03    1.09139e+03   -3.16100e+02
     Coulomb-14        LJ (SR)  Disper. corr.   Coulomb (SR)   Coul. recip.
    2.82864e+04    1.23427e+05   -7.45111e+03   -9.39686e+05    5.40098e+03
      Potential    Kinetic En.   Total Energy  Conserved En.    Temperature
   -7.80170e+05    1.38863e+05   -6.41307e+05    8.87678e+05    3.02404e+02
 Pres. DC (bar) Pressure (bar)   Constr. rmsd
   -2.20042e+02   -6.06898e+01    0.00000e+00

           Step           Time
      372875000   745750.00000

   Energies (kJ/mol)
        G96Bond       G96Angle    Proper Dih.  Improper Dih.          LJ-14
    2.42835e+03    3.67823e+03    2.54043e+03    1.11262e+03   -2.63822e+02
     Coulomb-14        LJ (SR)  Disper. corr.   Coulomb (SR)   Coul. recip.
    2.83211e+04    1.23208e+05   -7.43038e+03   -9.38953e+05    5.34417e+03
      Potential    Kinetic En.   Total Energy  Conserved En.    Temperature
   -7.80014e+05    1.38371e+05   -6.41644e+05    8.87696e+05    3.01333e+02
 Pres. DC (bar) Pressure (bar)   Constr. rmsd
   -2.18821e+02    5.92779e+00    0.00000e+00

           Step           Time
      372880000   745760.00000

   Energies (kJ/mol)
        G96Bond       G96Angle    Proper Dih.  Improper Dih.          LJ-14
    2.43781e+03    3.75018e+03    2.61960e+03    1.05490e+03   -3.82389e+02
     Coulomb-14        LJ (SR)  Disper. corr.   Coulomb (SR)   Coul. recip.
    2.83634e+04    1.24388e+05   -7.46154e+03   -9.42552e+05    5.10613e+03
      Potential    Kinetic En.   Total Energy  Conserved En.    Temperature
   -7.82676e+05    1.37167e+05   -6.45509e+05    8.87724e+05    2.98712e+02
 Pres. DC (bar) Pressure (bar)   Constr. rmsd
   -2.20658e+02   -6.69400e+01    0.00000e+00

           Step           Time
      372885000   745770.00000

   Energies (kJ/mol)
        G96Bond       G96Angle    Proper Dih.  Improper Dih.          LJ-14
    2.36980e+03    3.70868e+03    2.68617e+03    1.16222e+03   -2.87084e+02
     Coulomb-14        LJ (SR)  Disper. corr.   Coulomb (SR)   Coul. recip.
    2.84877e+04    1.22500e+05   -7.45673e+03   -9.39346e+05    5.24367e+03
      Potential    Kinetic En.   Total Energy  Conserved En.    Temperature
   -7.80931e+05    1.37813e+05   -6.43119e+05    8.87756e+05    3.00118e+02
 Pres. DC (bar) Pressure (bar)   Constr. rmsd
   -2.20374e+02   -8.28314e+01    0.00000e+00

           Step           Time
      372890000   745780.00000

   Energies (kJ/mol)
        G96Bond       G96Angle    Proper Dih.  Improper Dih.          LJ-14
    2.28432e+03    3.85170e+03    2.74114e+03    1.06297e+03   -2.83192e+02
     Coulomb-14        LJ (SR)  Disper. corr.   Coulomb (SR)   Coul. recip.
    2.81252e+04    1.23547e+05   -7.47888e+03   -9.39543e+05    5.34168e+03
      Potential    Kinetic En.   Total Energy  Conserved En.    Temperature
   -7.80351e+05    1.38458e+05   -6.41893e+05    8.87761e+05    3.01524e+02
 Pres. DC (bar) Pressure (bar)   Constr. rmsd
   -2.21684e+02    8.13806e+01    0.00000e+00

           Step           Time
      372895000   745790.00000

   Energies (kJ/mol)
        G96Bond       G96Angle    Proper Dih.  Improper Dih.          LJ-14
    2.20994e+03    3.76739e+03    2.67742e+03    1.14200e+03   -2.45463e+02
     Coulomb-14        LJ (SR)  Disper. corr.   Coulomb (SR)   Coul. recip.
    2.83440e+04    1.24705e+05   -7.47332e+03   -9.41202e+05    5.41533e+03
      Potential    Kinetic En.   Total Energy  Conserved En.    Temperature
   -7.80661e+05    1.38232e+05   -6.42429e+05    8.87772e+05    3.01030e+02
 Pres. DC (bar) Pressure (bar)   Constr. rmsd
   -2.21354e+02    2.10739e+02    0.00000e+00

           Step           Time
      372900000   745800.00000

   Energies (kJ/mol)
        G96Bond       G96Angle    Proper Dih.  Improper Dih.          LJ-14
    2.23413e+03    3.64110e+03    2.71060e+03    1.08400e+03   -3.12035e+02
     Coulomb-14        LJ (SR)  Disper. corr.   Coulomb (SR)   Coul. recip.
    2.82248e+04    1.23748e+05   -7.48899e+03   -9.40450e+05    5.15100e+03
      Potential    Kinetic En.   Total Energy  Conserved En.    Temperature
   -7.81457e+05    1.37094e+05   -6.44364e+05    8.87801e+05    2.98552e+02
 Pres. DC (bar) Pressure (bar)   Constr. rmsd
   -2.22283e+02    1.14670e+02    0.00000e+00

           Step           Time
      372905000   745810.00000

   Energies (kJ/mol)
        G96Bond       G96Angle    Proper Dih.  Improper Dih.          LJ-14
    2.39492e+03    3.61239e+03    2.59177e+03    1.18328e+03   -3.17236e+02
     Coulomb-14        LJ (SR)  Disper. corr.   Coulomb (SR)   Coul. recip.
    2.85718e+04    1.21693e+05   -7.42582e+03   -9.37804e+05    5.38434e+03
      Potential    Kinetic En.   Total Energy  Conserved En.    Temperature
   -7.80116e+05    1.38230e+05   -6.41886e+05    8.87841e+05    3.01027e+02
 Pres. DC (bar) Pressure (bar)   Constr. rmsd
   -2.18553e+02   -1.56156e+02    0.00000e+00

           Step           Time
      372910000   745820.00000

   Energies (kJ/mol)
        G96Bond       G96Angle    Proper Dih.  Improper Dih.          LJ-14
    2.36029e+03    3.74533e+03    2.77022e+03    1.12231e+03   -2.15969e+02
     Coulomb-14        LJ (SR)  Disper. corr.   Coulomb (SR)   Coul. recip.
    2.85471e+04    1.21580e+05   -7.45034e+03   -9.36337e+05    5.25591e+03
      Potential    Kinetic En.   Total Energy  Conserved En.    Temperature
   -7.78622e+05    1.38290e+05   -6.40332e+05    8.87843e+05    3.01157e+02
 Pres. DC (bar) Pressure (bar)   Constr. rmsd
   -2.19997e+02   -9.02675e+01    0.00000e+00

           Step           Time
      372915000   745830.00000

   Energies (kJ/mol)
        G96Bond       G96Angle    Proper Dih.  Improper Dih.          LJ-14
    2.28702e+03    3.84513e+03    2.60519e+03    1.13410e+03   -3.09723e+02
     Coulomb-14        LJ (SR)  Disper. corr.   Coulomb (SR)   Coul. recip.
    2.82607e+04    1.22819e+05   -7.42231e+03   -9.38872e+05    5.34805e+03
      Potential    Kinetic En.   Total Energy  Conserved En.    Temperature
   -7.80305e+05    1.37796e+05   -6.42509e+05    8.87881e+05    3.00081e+02
 Pres. DC (bar) Pressure (bar)   Constr. rmsd
   -2.18347e+02   -1.17865e+02    0.00000e+00

           Step           Time
      372920000   745840.00000

   Energies (kJ/mol)
        G96Bond       G96Angle    Proper Dih.  Improper Dih.          LJ-14
    2.27731e+03    3.80904e+03    2.59753e+03    1.08544e+03   -2.89161e+02
     Coulomb-14        LJ (SR)  Disper. corr.   Coulomb (SR)   Coul. recip.
    2.84417e+04    1.24897e+05   -7.48941e+03   -9.42040e+05    5.21340e+03
      Potential    Kinetic En.   Total Energy  Conserved En.    Temperature
   -7.81497e+05    1.37327e+05   -6.44170e+05    8.87909e+05    2.99059e+02
 Pres. DC (bar) Pressure (bar)   Constr. rmsd
   -2.22308e+02    2.36512e+02    0.00000e+00

           Step           Time
      372925000   745850.00000

   Energies (kJ/mol)
        G96Bond       G96Angle    Proper Dih.  Improper Dih.          LJ-14
    2.34443e+03    3.79675e+03    2.69928e+03    1.10915e+03   -2.80963e+02
     Coulomb-14        LJ (SR)  Disper. corr.   Coulomb (SR)   Coul. recip.
    2.84013e+04    1.24214e+05   -7.48303e+03   -9.41794e+05    5.23980e+03
      Potential    Kinetic En.   Total Energy  Conserved En.    Temperature
   -7.81753e+05    1.37574e+05   -6.44179e+05    8.87934e+05    2.99599e+02
 Pres. DC (bar) Pressure (bar)   Constr. rmsd
   -2.21929e+02    6.84743e+01    0.00000e+00

           Step           Time
      372930000   745860.00000

   Energies (kJ/mol)
        G96Bond       G96Angle    Proper Dih.  Improper Dih.          LJ-14
    2.44025e+03    3.84586e+03    2.70253e+03    1.10165e+03   -3.37804e+02
     Coulomb-14        LJ (SR)  Disper. corr.   Coulomb (SR)   Coul. recip.
    2.80747e+04    1.24685e+05   -7.46627e+03   -9.41130e+05    5.27777e+03
      Potential    Kinetic En.   Total Energy  Conserved En.    Temperature
   -7.80807e+05    1.37881e+05   -6.42926e+05    8.87941e+05    3.00267e+02
 Pres. DC (bar) Pressure (bar)   Constr. rmsd
   -2.20937e+02    5.14959e+01    0.00000e+00

           Step           Time
      372935000   745870.00000

   Energies (kJ/mol)
        G96Bond       G96Angle    Proper Dih.  Improper Dih.          LJ-14
    2.31309e+03    3.80326e+03    2.63781e+03    1.14246e+03   -3.82911e+02
     Coulomb-14        LJ (SR)  Disper. corr.   Coulomb (SR)   Coul. recip.
    2.81158e+04    1.23271e+05   -7.43606e+03   -9.39850e+05    5.40515e+03
      Potential    Kinetic En.   Total Energy  Conserved En.    Temperature
   -7.80980e+05    1.37066e+05   -6.43914e+05    8.87959e+05    2.98491e+02
 Pres. DC (bar) Pressure (bar)   Constr. rmsd
   -2.19156e+02   -1.37829e+02    0.00000e+00

           Step           Time
      372940000   745880.00000

   Energies (kJ/mol)
        G96Bond       G96Angle    Proper Dih.  Improper Dih.          LJ-14
    2.31163e+03    3.66518e+03    2.65884e+03    1.03565e+03   -3.23024e+02
     Coulomb-14        LJ (SR)  Disper. corr.   Coulomb (SR)   Coul. recip.
    2.83447e+04    1.25379e+05   -7.46275e+03   -9.42391e+05    5.18258e+03
      Potential    Kinetic En.   Total Energy  Conserved En.    Temperature
   -7.81599e+05    1.38076e+05   -6.43523e+05    8.87953e+05    3.00692e+02
 Pres. DC (bar) Pressure (bar)   Constr. rmsd
   -2.20729e+02    8.74454e+01    0.00000e+00

           Step           Time
      372945000   745890.00000

   Energies (kJ/mol)
        G96Bond       G96Angle    Proper Dih.  Improper Dih.          LJ-14
    2.41926e+03    3.79790e+03    2.53660e+03    1.08435e+03   -3.00334e+02
     Coulomb-14        LJ (SR)  Disper. corr.   Coulomb (SR)   Coul. recip.
    2.84474e+04    1.23966e+05   -7.46024e+03   -9.40463e+05    5.32135e+03
      Potential    Kinetic En.   Total Energy  Conserved En.    Temperature
   -7.80651e+05    1.37312e+05   -6.43339e+05    8.87979e+05    2.99027e+02
 Pres. DC (bar) Pressure (bar)   Constr. rmsd
   -2.20581e+02    1.09139e+02    0.00000e+00

           Step           Time
      372950000   745900.00000

   Energies (kJ/mol)
        G96Bond       G96Angle    Proper Dih.  Improper Dih.          LJ-14
    2.42610e+03    3.64844e+03    2.67569e+03    1.09937e+03   -2.76447e+02
     Coulomb-14        LJ (SR)  Disper. corr.   Coulomb (SR)   Coul. recip.
    2.86572e+04    1.23824e+05   -7.47555e+03   -9.39866e+05    5.18961e+03
      Potential    Kinetic En.   Total Energy  Conserved En.    Temperature
   -7.80098e+05    1.36906e+05   -6.43191e+05    8.88021e+05    2.98144e+02
 Pres. DC (bar) Pressure (bar)   Constr. rmsd
   -2.21486e+02    3.15686e+01    0.00000e+00

           Step           Time
      372955000   745910.00000

   Energies (kJ/mol)
        G96Bond       G96Angle    Proper Dih.  Improper Dih.          LJ-14
    2.39617e+03    3.49809e+03    2.70458e+03    1.06015e+03   -3.47563e+02
     Coulomb-14        LJ (SR)  Disper. corr.   Coulomb (SR)   Coul. recip.
    2.85895e+04    1.24849e+05   -7.48091e+03   -9.42102e+05    5.27614e+03
      Potential    Kinetic En.   Total Energy  Conserved En.    Temperature
   -7.81556e+05    1.37676e+05   -6.43880e+05    8.88034e+05    2.99821e+02
 Pres. DC (bar) Pressure (bar)   Constr. rmsd
   -2.21804e+02    1.20980e+02    0.00000e+00

           Step           Time
      372960000   745920.00000

   Energies (kJ/mol)
        G96Bond       G96Angle    Proper Dih.  Improper Dih.          LJ-14
    2.41551e+03    3.79722e+03    2.71163e+03    1.10124e+03   -2.95747e+02
     Coulomb-14        LJ (SR)  Disper. corr.   Coulomb (SR)   Coul. recip.
    2.83226e+04    1.22654e+05   -7.45342e+03   -9.37631e+05    5.22818e+03
      Potential    Kinetic En.   Total Energy  Conserved En.    Temperature
   -7.79149e+05    1.37418e+05   -6.41731e+05    8.88053e+05    2.99258e+02
 Pres. DC (bar) Pressure (bar)   Constr. rmsd
   -2.20178e+02    1.09285e+01    0.00000e+00

           Step           Time
      372965000   745930.00000

   Energies (kJ/mol)
        G96Bond       G96Angle    Proper Dih.  Improper Dih.          LJ-14
    2.31104e+03    3.76656e+03    2.67047e+03    1.15033e+03   -3.45358e+02
     Coulomb-14        LJ (SR)  Disper. corr.   Coulomb (SR)   Coul. recip.
    2.84113e+04    1.22369e+05   -7.43725e+03   -9.38741e+05    5.32356e+03
      Potential    Kinetic En.   Total Energy  Conserved En.    Temperature
   -7.80521e+05    1.38803e+05   -6.41718e+05    8.88060e+05    3.02275e+02
 Pres. DC (bar) Pressure (bar)   Constr. rmsd
   -2.19226e+02   -8.08775e+01    0.00000e+00

           Step           Time
      372970000   745940.00000

   Energies (kJ/mol)
        G96Bond       G96Angle    Proper Dih.  Improper Dih.          LJ-14
    2.36773e+03    3.77142e+03    2.66719e+03    1.16762e+03   -3.11157e+02
     Coulomb-14        LJ (SR)  Disper. corr.   Coulomb (SR)   Coul. recip.
    2.84740e+04    1.23944e+05   -7.45307e+03   -9.40260e+05    5.26770e+03
      Potential    Kinetic En.   Total Energy  Conserved En.    Temperature
   -7.80364e+05    1.38110e+05   -6.42254e+05    8.88107e+05    3.00766e+02
 Pres. DC (bar) Pressure (bar)   Constr. rmsd
   -2.20158e+02    1.01063e+02    0.00000e+00

           Step           Time
      372975000   745950.00000

   Energies (kJ/mol)
        G96Bond       G96Angle    Proper Dih.  Improper Dih.          LJ-14
    2.33712e+03    3.65913e+03    2.72339e+03    1.08896e+03   -2.86107e+02
     Coulomb-14        LJ (SR)  Disper. corr.   Coulomb (SR)   Coul. recip.
    2.83698e+04    1.23700e+05   -7.47822e+03   -9.41335e+05    5.12800e+03
      Potential    Kinetic En.   Total Energy  Conserved En.    Temperature
   -7.82093e+05    1.37687e+05   -6.44406e+05    8.88114e+05    2.99844e+02
 Pres. DC (bar) Pressure (bar)   Constr. rmsd
   -2.21644e+02    2.91802e+01    0.00000e+00

           Step           Time
      372980000   745960.00000

   Energies (kJ/mol)
        G96Bond       G96Angle    Proper Dih.  Improper Dih.          LJ-14
    2.32151e+03    3.85654e+03    2.74886e+03    1.14167e+03   -3.47731e+02
     Coulomb-14        LJ (SR)  Disper. corr.   Coulomb (SR)   Coul. recip.
    2.83777e+04    1.24385e+05   -7.46006e+03   -9.40910e+05    5.13731e+03
      Potential    Kinetic En.   Total Energy  Conserved En.    Temperature
   -7.80749e+05    1.37307e+05   -6.43442e+05    8.88150e+05    2.99017e+02
 Pres. DC (bar) Pressure (bar)   Constr. rmsd
   -2.20570e+02    4.06263e+01    0.00000e+00

           Step           Time
      372985000   745970.00000

   Energies (kJ/mol)
        G96Bond       G96Angle    Proper Dih.  Improper Dih.          LJ-14
    2.26279e+03    3.70991e+03    2.69970e+03    1.13180e+03   -3.42752e+02
     Coulomb-14        LJ (SR)  Disper. corr.   Coulomb (SR)   Coul. recip.
    2.84197e+04    1.22943e+05   -7.46972e+03   -9.41464e+05    5.40685e+03
      Potential    Kinetic En.   Total Energy  Conserved En.    Temperature
   -7.82703e+05    1.36689e+05   -6.46014e+05    8.88179e+05    2.97671e+02
 Pres. DC (bar) Pressure (bar)   Constr. rmsd
   -2.21141e+02   -1.57193e+02    0.00000e+00

           Step           Time
      372990000   745980.00000

   Energies (kJ/mol)
        G96Bond       G96Angle    Proper Dih.  Improper Dih.          LJ-14
    2.54667e+03    3.94218e+03    2.55918e+03    1.05627e+03   -3.32974e+02
     Coulomb-14        LJ (SR)  Disper. corr.   Coulomb (SR)   Coul. recip.
    2.85554e+04    1.24162e+05   -7.44045e+03   -9.39709e+05    5.26101e+03
      Potential    Kinetic En.   Total Energy  Conserved En.    Temperature
   -7.79400e+05    1.38755e+05   -6.40644e+05    8.88233e+05    3.02171e+02
 Pres. DC (bar) Pressure (bar)   Constr. rmsd
   -2.19414e+02    1.13294e+01    0.00000e+00

           Step           Time
      372995000   745990.00000

   Energies (kJ/mol)
        G96Bond       G96Angle    Proper Dih.  Improper Dih.          LJ-14
    2.25439e+03    3.63657e+03    2.67948e+03    1.09414e+03   -2.23401e+02
     Coulomb-14        LJ (SR)  Disper. corr.   Coulomb (SR)   Coul. recip.
    2.84171e+04    1.23129e+05   -7.47113e+03   -9.39635e+05    5.19024e+03
      Potential    Kinetic En.   Total Energy  Conserved En.    Temperature
   -7.80929e+05    1.38571e+05   -6.42358e+05    8.88211e+05    3.01768e+02
 Pres. DC (bar) Pressure (bar)   Constr. rmsd
   -2.21225e+02   -5.01028e+01    0.00000e+00

           Step           Time
      373000000   746000.00000

   Energies (kJ/mol)
        G96Bond       G96Angle    Proper Dih.  Improper Dih.          LJ-14
    2.32653e+03    3.72106e+03    2.72400e+03    1.18206e+03   -3.26908e+02
     Coulomb-14        LJ (SR)  Disper. corr.   Coulomb (SR)   Coul. recip.
    2.86040e+04    1.23837e+05   -7.46717e+03   -9.41090e+05    5.13024e+03
      Potential    Kinetic En.   Total Energy  Conserved En.    Temperature
   -7.81359e+05    1.37601e+05   -6.43759e+05    8.88263e+05    2.99656e+02
 Pres. DC (bar) Pressure (bar)   Constr. rmsd
   -2.20991e+02    1.17205e+01    0.00000e+00

           Step           Time
      373005000   746010.00000

   Energies (kJ/mol)
        G96Bond       G96Angle    Proper Dih.  Improper Dih.          LJ-14
    2.26132e+03    3.65552e+03    2.72219e+03    1.05820e+03   -2.93867e+02
     Coulomb-14        LJ (SR)  Disper. corr.   Coulomb (SR)   Coul. recip.
    2.87002e+04    1.22972e+05   -7.48340e+03   -9.40018e+05    5.08097e+03
      Potential    Kinetic En.   Total Energy  Conserved En.    Temperature
   -7.81344e+05    1.37623e+05   -6.43721e+05    8.88273e+05    2.99705e+02
 Pres. DC (bar) Pressure (bar)   Constr. rmsd
   -2.21951e+02    4.42701e+01    0.00000e+00

           Step           Time
      373010000   746020.00000

   Energies (kJ/mol)
        G96Bond       G96Angle    Proper Dih.  Improper Dih.          LJ-14
    2.26231e+03    3.68737e+03    2.77683e+03    1.09637e+03   -2.41011e+02
     Coulomb-14        LJ (SR)  Disper. corr.   Coulomb (SR)   Coul. recip.
    2.84975e+04    1.24029e+05   -7.45965e+03   -9.41138e+05    5.26526e+03
      Potential    Kinetic En.   Total Energy  Conserved En.    Temperature
   -7.81223e+05    1.38641e+05   -6.42583e+05    8.88298e+05    3.01921e+02
 Pres. DC (bar) Pressure (bar)   Constr. rmsd
   -2.20546e+02   -8.42833e+01    0.00000e+00

           Step           Time
      373015000   746030.00000

   Energies (kJ/mol)
        G96Bond       G96Angle    Proper Dih.  Improper Dih.          LJ-14
    2.28606e+03    3.50568e+03    2.63078e+03    1.15347e+03   -3.10740e+02
     Coulomb-14        LJ (SR)  Disper. corr.   Coulomb (SR)   Coul. recip.
    2.83200e+04    1.23166e+05   -7.47311e+03   -9.40202e+05    5.16581e+03
      Potential    Kinetic En.   Total Energy  Conserved En.    Temperature
   -7.81758e+05    1.37983e+05   -6.43774e+05    8.88302e+05    3.00489e+02
 Pres. DC (bar) Pressure (bar)   Constr. rmsd
   -2.21342e+02   -3.37725e+01    0.00000e+00

           Step           Time
      373020000   746040.00000

   Energies (kJ/mol)
        G96Bond       G96Angle    Proper Dih.  Improper Dih.          LJ-14
    2.37558e+03    3.84862e+03    2.71800e+03    1.13928e+03   -3.32103e+02
     Coulomb-14        LJ (SR)  Disper. corr.   Coulomb (SR)   Coul. recip.
    2.84062e+04    1.23497e+05   -7.45995e+03   -9.40903e+05    5.36056e+03
      Potential    Kinetic En.   Total Energy  Conserved En.    Temperature
   -7.81349e+05    1.37935e+05   -6.43414e+05    8.88339e+05    3.00384e+02
 Pres. DC (bar) Pressure (bar)   Constr. rmsd
   -2.20564e+02   -3.95836e+01    0.00000e+00

           Step           Time
      373025000   746050.00000

   Energies (kJ/mol)
        G96Bond       G96Angle    Proper Dih.  Improper Dih.          LJ-14
    2.38170e+03    3.89961e+03    2.73361e+03    1.15259e+03   -3.71540e+02
     Coulomb-14        LJ (SR)  Disper. corr.   Coulomb (SR)   Coul. recip.
    2.83311e+04    1.24155e+05   -7.43187e+03   -9.40161e+05    5.20046e+03
      Potential    Kinetic En.   Total Energy  Conserved En.    Temperature
   -7.80110e+05    1.38288e+05   -6.41822e+05    8.88350e+05    3.01153e+02
 Pres. DC (bar) Pressure (bar)   Constr. rmsd
   -2.18909e+02    2.19314e+01    0.00000e+00

           Step           Time
      373030000   746060.00000

   Energies (kJ/mol)
        G96Bond       G96Angle    Proper Dih.  Improper Dih.          LJ-14
    2.36650e+03    3.73093e+03    2.62917e+03    1.10842e+03   -3.65485e+02
     Coulomb-14        LJ (SR)  Disper. corr.   Coulomb (SR)   Coul. recip.
    2.85018e+04    1.22373e+05   -7.48360e+03   -9.38433e+05    5.26524e+03
      Potential    Kinetic En.   Total Energy  Conserved En.    Temperature
   -7.80307e+05    1.37174e+05   -6.43133e+05    8.88367e+05    2.98727e+02
 Pres. DC (bar) Pressure (bar)   Constr. rmsd
   -2.21963e+02   -1.63477e+02    0.00000e+00

           Step           Time
      373035000   746070.00000

   Energies (kJ/mol)
        G96Bond       G96Angle    Proper Dih.  Improper Dih.          LJ-14
    2.36481e+03    3.57817e+03    2.61733e+03    1.11068e+03   -3.13959e+02
     Coulomb-14        LJ (SR)  Disper. corr.   Coulomb (SR)   Coul. recip.
    2.86183e+04    1.24370e+05   -7.44296e+03   -9.41881e+05    5.28426e+03
      Potential    Kinetic En.   Total Energy  Conserved En.    Temperature
   -7.81695e+05    1.38022e+05   -6.43672e+05    8.88378e+05    3.00575e+02
 Pres. DC (bar) Pressure (bar)   Constr. rmsd
   -2.19562e+02   -6.37118e+01    0.00000e+00

           Step           Time
      373040000   746080.00000

   Energies (kJ/mol)
        G96Bond       G96Angle    Proper Dih.  Improper Dih.          LJ-14
    2.21671e+03    3.74474e+03    2.72339e+03    1.13594e+03   -3.08169e+02
     Coulomb-14        LJ (SR)  Disper. corr.   Coulomb (SR)   Coul. recip.
    2.85242e+04    1.22462e+05   -7.44865e+03   -9.39038e+05    5.24404e+03
      Potential    Kinetic En.   Total Energy  Conserved En.    Temperature
   -7.80744e+05    1.38289e+05   -6.42455e+05    8.88401e+05    3.01155e+02
 Pres. DC (bar) Pressure (bar)   Constr. rmsd
   -2.19897e+02   -9.26559e+01    0.00000e+00

           Step           Time
      373045000   746090.00000

   Energies (kJ/mol)
        G96Bond       G96Angle    Proper Dih.  Improper Dih.          LJ-14
    2.41617e+03    3.71077e+03    2.61967e+03    1.14787e+03   -3.30324e+02
     Coulomb-14        LJ (SR)  Disper. corr.   Coulomb (SR)   Coul. recip.
    2.84374e+04    1.24739e+05   -7.46754e+03   -9.41405e+05    5.25716e+03
      Potential    Kinetic En.   Total Energy  Conserved En.    Temperature
   -7.80875e+05    1.38672e+05   -6.42203e+05    8.88424e+05    3.01989e+02
 Pres. DC (bar) Pressure (bar)   Constr. rmsd
   -2.21012e+02    3.50313e+01    0.00000e+00

           Step           Time
      373050000   746100.00000

   Energies (kJ/mol)
        G96Bond       G96Angle    Proper Dih.  Improper Dih.          LJ-14
    2.24174e+03    3.69084e+03    2.67771e+03    1.08296e+03   -2.55418e+02
     Coulomb-14        LJ (SR)  Disper. corr.   Coulomb (SR)   Coul. recip.
    2.84098e+04    1.24926e+05   -7.49702e+03   -9.42834e+05    5.31737e+03
      Potential    Kinetic En.   Total Energy  Conserved En.    Temperature
   -7.82240e+05    1.37713e+05   -6.44527e+05    8.88468e+05    2.99900e+02
 Pres. DC (bar) Pressure (bar)   Constr. rmsd
   -2.22759e+02    1.94431e+02    0.00000e+00

           Step           Time
      373055000   746110.00000

   Energies (kJ/mol)
        G96Bond       G96Angle    Proper Dih.  Improper Dih.          LJ-14
    2.30139e+03    3.62389e+03    2.72803e+03    1.06904e+03   -3.05333e+02
     Coulomb-14        LJ (SR)  Disper. corr.   Coulomb (SR)   Coul. recip.
    2.85562e+04    1.21991e+05   -7.48077e+03   -9.40398e+05    5.18455e+03
      Potential    Kinetic En.   Total Energy  Conserved En.    Temperature
   -7.82729e+05    1.37625e+05   -6.45105e+05    8.88479e+05    2.99708e+02
 Pres. DC (bar) Pressure (bar)   Constr. rmsd
   -2.21796e+02   -1.85080e+02    0.00000e+00

           Step           Time
      373060000   746120.00000

   Energies (kJ/mol)
        G96Bond       G96Angle    Proper Dih.  Improper Dih.          LJ-14
    2.34390e+03    3.97835e+03    2.72474e+03    1.17804e+03   -3.04739e+02
     Coulomb-14        LJ (SR)  Disper. corr.   Coulomb (SR)   Coul. recip.
    2.84525e+04    1.22215e+05   -7.44714e+03   -9.37212e+05    5.30503e+03
      Potential    Kinetic En.   Total Energy  Conserved En.    Temperature
   -7.78766e+05    1.39179e+05   -6.39587e+05    8.88493e+05    3.03094e+02
 Pres. DC (bar) Pressure (bar)   Constr. rmsd
   -2.19808e+02   -1.11639e+02    0.00000e+00

           Step           Time
      373065000   746130.00000

   Energies (kJ/mol)
        G96Bond       G96Angle    Proper Dih.  Improper Dih.          LJ-14
    2.26200e+03    3.63551e+03    2.73713e+03    1.09083e+03   -2.51570e+02
     Coulomb-14        LJ (SR)  Disper. corr.   Coulomb (SR)   Coul. recip.
    2.84628e+04    1.23877e+05   -7.46125e+03   -9.41026e+05    5.36117e+03
      Potential    Kinetic En.   Total Energy  Conserved En.    Temperature
   -7.81312e+05    1.37597e+05   -6.43715e+05    8.88526e+05    2.99648e+02
 Pres. DC (bar) Pressure (bar)   Constr. rmsd
   -2.20641e+02   -3.56430e+01    0.00000e+00

           Step           Time
      373070000   746140.00000

   Energies (kJ/mol)
        G96Bond       G96Angle    Proper Dih.  Improper Dih.          LJ-14
    2.29564e+03    3.61215e+03    2.74483e+03    1.23331e+03   -3.81780e+02
     Coulomb-14        LJ (SR)  Disper. corr.   Coulomb (SR)   Coul. recip.
    2.82263e+04    1.23269e+05   -7.50110e+03   -9.40421e+05    5.18882e+03
      Potential    Kinetic En.   Total Energy  Conserved En.    Temperature
   -7.81734e+05    1.37358e+05   -6.44376e+05    8.88565e+05    2.99128e+02
 Pres. DC (bar) Pressure (bar)   Constr. rmsd
   -2.23001e+02   -6.65870e+01    0.00000e+00

           Step           Time
      373075000   746150.00000

   Energies (kJ/mol)
        G96Bond       G96Angle    Proper Dih.  Improper Dih.          LJ-14
    2.49389e+03    3.81209e+03    2.75596e+03    1.01699e+03   -3.03053e+02
     Coulomb-14        LJ (SR)  Disper. corr.   Coulomb (SR)   Coul. recip.
    2.83064e+04    1.24679e+05   -7.47891e+03   -9.42305e+05    5.29273e+03
      Potential    Kinetic En.   Total Energy  Conserved En.    Temperature
   -7.81730e+05    1.37368e+05   -6.44362e+05    8.88605e+05    2.99150e+02
 Pres. DC (bar) Pressure (bar)   Constr. rmsd
   -2.21685e+02   -2.29666e+01    0.00000e+00

           Step           Time
      373080000   746160.00000

   Energies (kJ/mol)
        G96Bond       G96Angle    Proper Dih.  Improper Dih.          LJ-14
    2.27216e+03    3.79863e+03    2.70392e+03    1.11224e+03   -2.81533e+02
     Coulomb-14        LJ (SR)  Disper. corr.   Coulomb (SR)   Coul. recip.
    2.83711e+04    1.25414e+05   -7.46764e+03   -9.42025e+05    5.25198e+03
      Potential    Kinetic En.   Total Energy  Conserved En.    Temperature
   -7.80850e+05    1.37264e+05   -6.43586e+05    8.88604e+05    2.98923e+02
 Pres. DC (bar) Pressure (bar)   Constr. rmsd
   -2.21018e+02    2.17506e+02    0.00000e+00

           Step           Time
      373085000   746170.00000

   Energies (kJ/mol)
        G96Bond       G96Angle    Proper Dih.  Improper Dih.          LJ-14
    2.32557e+03    3.76170e+03    2.63419e+03    1.03403e+03   -3.15954e+02
     Coulomb-14        LJ (SR)  Disper. corr.   Coulomb (SR)   Coul. recip.
    2.84263e+04    1.24750e+05   -7.46517e+03   -9.42159e+05    5.18422e+03
      Potential    Kinetic En.   Total Energy  Conserved En.    Temperature
   -7.81824e+05    1.37090e+05   -6.44734e+05    8.88620e+05    2.98544e+02
 Pres. DC (bar) Pressure (bar)   Constr. rmsd
   -2.20872e+02   -2.28242e+01    0.00000e+00

           Step           Time
      373090000   746180.00000

   Energies (kJ/mol)
        G96Bond       G96Angle    Proper Dih.  Improper Dih.          LJ-14
    2.43132e+03    3.83313e+03    2.69926e+03    1.09786e+03   -3.78471e+02
     Coulomb-14        LJ (SR)  Disper. corr.   Coulomb (SR)   Coul. recip.
    2.84957e+04    1.24269e+05   -7.45299e+03   -9.41291e+05    5.20738e+03
      Potential    Kinetic En.   Total Energy  Conserved En.    Temperature
   -7.81088e+05    1.36761e+05   -6.44328e+05    8.88641e+05    2.97827e+02
 Pres. DC (bar) Pressure (bar)   Constr. rmsd
   -2.20153e+02   -3.77800e+01    0.00000e+00

           Step           Time
      373095000   746190.00000

   Energies (kJ/mol)
        G96Bond       G96Angle    Proper Dih.  Improper Dih.          LJ-14
    2.36026e+03    3.69827e+03    2.75450e+03    1.08481e+03   -2.85410e+02
     Coulomb-14        LJ (SR)  Disper. corr.   Coulomb (SR)   Coul. recip.
    2.84649e+04    1.24639e+05   -7.45406e+03   -9.42086e+05    5.22000e+03
      Potential    Kinetic En.   Total Energy  Conserved En.    Temperature
   -7.81604e+05    1.37170e+05   -6.44434e+05    8.88664e+05    2.98718e+02
 Pres. DC (bar) Pressure (bar)   Constr. rmsd
   -2.20216e+02    1.07051e+02    0.00000e+00

           Step           Time
      373100000   746200.00000

   Energies (kJ/mol)
        G96Bond       G96Angle    Proper Dih.  Improper Dih.          LJ-14
    2.35539e+03    3.73585e+03    2.62807e+03    1.14142e+03   -2.79691e+02
     Coulomb-14        LJ (SR)  Disper. corr.   Coulomb (SR)   Coul. recip.
    2.83865e+04    1.25317e+05   -7.50692e+03   -9.43834e+05    5.26246e+03
      Potential    Kinetic En.   Total Energy  Conserved En.    Temperature
   -7.82794e+05    1.37870e+05   -6.44924e+05    8.88676e+05    3.00243e+02
 Pres. DC (bar) Pressure (bar)   Constr. rmsd
   -2.23347e+02    2.92260e+02    0.00000e+00

           Step           Time
      373105000   746210.00000

   Energies (kJ/mol)
        G96Bond       G96Angle    Proper Dih.  Improper Dih.          LJ-14
    2.38600e+03    3.72112e+03    2.75078e+03    1.06787e+03   -3.18476e+02
     Coulomb-14        LJ (SR)  Disper. corr.   Coulomb (SR)   Coul. recip.
    2.83277e+04    1.24794e+05   -7.48631e+03   -9.43222e+05    5.27190e+03
      Potential    Kinetic En.   Total Energy  Conserved En.    Temperature
   -7.82708e+05    1.37169e+05   -6.45538e+05    8.88718e+05    2.98716e+02
 Pres. DC (bar) Pressure (bar)   Constr. rmsd
   -2.22123e+02   -4.73824e+01    0.00000e+00

           Step           Time
      373110000   746220.00000

   Energies (kJ/mol)
        G96Bond       G96Angle    Proper Dih.  Improper Dih.          LJ-14
    2.55679e+03    3.76786e+03    2.66148e+03    1.10304e+03   -3.24400e+02
     Coulomb-14        LJ (SR)  Disper. corr.   Coulomb (SR)   Coul. recip.
    2.82168e+04    1.24182e+05   -7.47274e+03   -9.39731e+05    5.13975e+03
      Potential    Kinetic En.   Total Energy  Conserved En.    Temperature
   -7.79900e+05    1.37013e+05   -6.42887e+05    8.88746e+05    2.98377e+02
 Pres. DC (bar) Pressure (bar)   Constr. rmsd
   -2.21320e+02    1.00239e+01    0.00000e+00

           Step           Time
      373115000   746230.00000

   Energies (kJ/mol)
        G96Bond       G96Angle    Proper Dih.  Improper Dih.          LJ-14
    2.47996e+03    3.81833e+03    2.69519e+03    1.09107e+03   -3.36726e+02
     Coulomb-14        LJ (SR)  Disper. corr.   Coulomb (SR)   Coul. recip.
    2.83662e+04    1.23256e+05   -7.45772e+03   -9.38956e+05    5.34792e+03
      Potential    Kinetic En.   Total Energy  Conserved En.    Temperature
   -7.79696e+05    1.38111e+05   -6.41585e+05    8.88751e+05    3.00767e+02
 Pres. DC (bar) Pressure (bar)   Constr. rmsd
   -2.20432e+02   -6.09467e+01    0.00000e+00

           Step           Time
      373120000   746240.00000

   Energies (kJ/mol)
        G96Bond       G96Angle    Proper Dih.  Improper Dih.          LJ-14
    2.27487e+03    3.68945e+03    2.69320e+03    1.15480e+03   -2.93637e+02
     Coulomb-14        LJ (SR)  Disper. corr.   Coulomb (SR)   Coul. recip.
    2.82677e+04    1.24013e+05   -7.47271e+03   -9.41620e+05    5.22732e+03
      Potential    Kinetic En.   Total Energy  Conserved En.    Temperature
   -7.82066e+05    1.37452e+05   -6.44614e+05    8.88749e+05    2.99333e+02
 Pres. DC (bar) Pressure (bar)   Constr. rmsd
   -2.21318e+02    5.49809e+00    0.00000e+00

           Step           Time
      373125000   746250.00000

   Energies (kJ/mol)
        G96Bond       G96Angle    Proper Dih.  Improper Dih.          LJ-14
    2.42663e+03    3.87917e+03    2.71862e+03    1.13870e+03   -3.20098e+02
     Coulomb-14        LJ (SR)  Disper. corr.   Coulomb (SR)   Coul. recip.
    2.82413e+04    1.23197e+05   -7.47032e+03   -9.39595e+05    5.21221e+03
      Potential    Kinetic En.   Total Energy  Conserved En.    Temperature
   -7.80571e+05    1.38798e+05   -6.41773e+05    8.88776e+05    3.02263e+02
 Pres. DC (bar) Pressure (bar)   Constr. rmsd
   -2.21177e+02   -6.65724e+01    0.00000e+00

           Step           Time
      373130000   746260.00000

   Energies (kJ/mol)
        G96Bond       G96Angle    Proper Dih.  Improper Dih.          LJ-14
    2.53892e+03    3.72768e+03    2.69650e+03    1.03258e+03   -2.98179e+02
     Coulomb-14        LJ (SR)  Disper. corr.   Coulomb (SR)   Coul. recip.
    2.84290e+04    1.23891e+05   -7.46607e+03   -9.39588e+05    5.33293e+03
      Potential    Kinetic En.   Total Energy  Conserved En.    Temperature
   -7.79704e+05    1.37827e+05   -6.41877e+05    8.88795e+05    3.00150e+02
 Pres. DC (bar) Pressure (bar)   Constr. rmsd
   -2.20926e+02   -4.13324e+01    0.00000e+00

           Step           Time
      373135000   746270.00000

   Energies (kJ/mol)
        G96Bond       G96Angle    Proper Dih.  Improper Dih.          LJ-14
    2.39643e+03    3.73820e+03    2.77183e+03    1.04216e+03   -3.00525e+02
     Coulomb-14        LJ (SR)  Disper. corr.   Coulomb (SR)   Coul. recip.
    2.84521e+04    1.24066e+05   -7.46051e+03   -9.39576e+05    5.32195e+03
      Potential    Kinetic En.   Total Energy  Conserved En.    Temperature
   -7.79548e+05    1.37605e+05   -6.41943e+05    8.88786e+05    2.99666e+02
 Pres. DC (bar) Pressure (bar)   Constr. rmsd
   -2.20597e+02    1.18418e+01    0.00000e+00

           Step           Time
      373140000   746280.00000

   Energies (kJ/mol)
        G96Bond       G96Angle    Proper Dih.  Improper Dih.          LJ-14
    2.26584e+03    3.64596e+03    2.72385e+03    1.10943e+03   -2.46849e+02
     Coulomb-14        LJ (SR)  Disper. corr.   Coulomb (SR)   Coul. recip.
    2.82928e+04    1.23241e+05   -7.46187e+03   -9.40103e+05    5.21636e+03
      Potential    Kinetic En.   Total Energy  Conserved En.    Temperature
   -7.81316e+05    1.38264e+05   -6.43052e+05    8.88796e+05    3.01101e+02
 Pres. DC (bar) Pressure (bar)   Constr. rmsd
   -2.20678e+02   -9.14896e+01    0.00000e+00

           Step           Time
      373145000   746290.00000

   Energies (kJ/mol)
        G96Bond       G96Angle    Proper Dih.  Improper Dih.          LJ-14
    2.23373e+03    3.76477e+03    2.68893e+03    1.16213e+03   -2.55562e+02
     Coulomb-14        LJ (SR)  Disper. corr.   Coulomb (SR)   Coul. recip.
    2.83077e+04    1.24849e+05   -7.46031e+03   -9.41212e+05    5.29737e+03
      Potential    Kinetic En.   Total Energy  Conserved En.    Temperature
   -7.80624e+05    1.38310e+05   -6.42314e+05    8.88818e+05    3.01202e+02
 Pres. DC (bar) Pressure (bar)   Constr. rmsd
   -2.20585e+02    2.13759e+02    0.00000e+00

           Step           Time
      373150000   746300.00000

   Energies (kJ/mol)
        G96Bond       G96Angle    Proper Dih.  Improper Dih.          LJ-14
    2.37657e+03    3.65408e+03    2.74794e+03    1.04558e+03   -3.33321e+02
     Coulomb-14        LJ (SR)  Disper. corr.   Coulomb (SR)   Coul. recip.
    2.83902e+04    1.24553e+05   -7.48009e+03   -9.41500e+05    5.28679e+03
      Potential    Kinetic En.   Total Energy  Conserved En.    Temperature
   -7.81259e+05    1.37616e+05   -6.43643e+05    8.88872e+05    2.99690e+02
 Pres. DC (bar) Pressure (bar)   Constr. rmsd
   -2.21755e+02    1.37368e+02    0.00000e+00

           Step           Time
      373155000   746310.00000

   Energies (kJ/mol)
        G96Bond       G96Angle    Proper Dih.  Improper Dih.          LJ-14
    2.24863e+03    3.64240e+03    2.69805e+03    1.10116e+03   -3.01291e+02
     Coulomb-14        LJ (SR)  Disper. corr.   Coulomb (SR)   Coul. recip.
    2.83789e+04    1.23439e+05   -7.46845e+03   -9.41809e+05    5.29820e+03
      Potential    Kinetic En.   Total Energy  Conserved En.    Temperature
   -7.82772e+05    1.36920e+05   -6.45852e+05    8.88886e+05    2.98174e+02
 Pres. DC (bar) Pressure (bar)   Constr. rmsd
   -2.21066e+02   -1.04143e+02    0.00000e+00

           Step           Time
      373160000   746320.00000

   Energies (kJ/mol)
        G96Bond       G96Angle    Proper Dih.  Improper Dih.          LJ-14
    2.35160e+03    3.66935e+03    2.68761e+03    1.10436e+03   -2.38504e+02
     Coulomb-14        LJ (SR)  Disper. corr.   Coulomb (SR)   Coul. recip.
    2.82497e+04    1.24783e+05   -7.47167e+03   -9.42006e+05    5.32285e+03
      Potential    Kinetic En.   Total Energy  Conserved En.    Temperature
   -7.81548e+05    1.37480e+05   -6.44067e+05    8.88923e+05    2.99394e+02
 Pres. DC (bar) Pressure (bar)   Constr. rmsd
   -2.21257e+02    1.67672e+02    0.00000e+00

           Step           Time
      373165000   746330.00000

   Energies (kJ/mol)
        G96Bond       G96Angle    Proper Dih.  Improper Dih.          LJ-14
    2.34051e+03    3.68727e+03    2.75708e+03    1.17555e+03   -3.56756e+02
     Coulomb-14        LJ (SR)  Disper. corr.   Coulomb (SR)   Coul. recip.
    2.81816e+04    1.24025e+05   -7.44840e+03   -9.41243e+05    5.27905e+03
      Potential    Kinetic En.   Total Energy  Conserved En.    Temperature
   -7.81602e+05    1.38329e+05   -6.43273e+05    8.88923e+05    3.01242e+02
 Pres. DC (bar) Pressure (bar)   Constr. rmsd
   -2.19882e+02   -8.26140e+01    0.00000e+00

           Step           Time
      373170000   746340.00000

   Energies (kJ/mol)
        G96Bond       G96Angle    Proper Dih.  Improper Dih.          LJ-14
    2.33245e+03    3.75646e+03    2.68367e+03    1.12307e+03   -2.73198e+02
     Coulomb-14        LJ (SR)  Disper. corr.   Coulomb (SR)   Coul. recip.
    2.83118e+04    1.23338e+05   -7.45776e+03   -9.39751e+05    5.23234e+03
      Potential    Kinetic En.   Total Energy  Conserved En.    Temperature
   -7.80704e+05    1.37880e+05   -6.42824e+05    8.88917e+05    3.00265e+02
 Pres. DC (bar) Pressure (bar)   Constr. rmsd
   -2.20435e+02   -1.19528e+02    0.00000e+00

           Step           Time
      373175000   746350.00000

   Energies (kJ/mol)
        G96Bond       G96Angle    Proper Dih.  Improper Dih.          LJ-14
    2.49416e+03    3.73484e+03    2.74733e+03    1.10151e+03   -3.60967e+02
     Coulomb-14        LJ (SR)  Disper. corr.   Coulomb (SR)   Coul. recip.
    2.82463e+04    1.24298e+05   -7.48375e+03   -9.40768e+05    5.30843e+03
      Potential    Kinetic En.   Total Energy  Conserved En.    Temperature
   -7.80682e+05    1.38636e+05   -6.42046e+05    8.88934e+05    3.01910e+02
 Pres. DC (bar) Pressure (bar)   Constr. rmsd
   -2.21972e+02   -7.16893e+00    0.00000e+00

           Step           Time
      373180000   746360.00000

   Energies (kJ/mol)
        G96Bond       G96Angle    Proper Dih.  Improper Dih.          LJ-14
    2.34268e+03    3.70655e+03    2.69104e+03    1.10879e+03   -2.64302e+02
     Coulomb-14        LJ (SR)  Disper. corr.   Coulomb (SR)   Coul. recip.
    2.83074e+04    1.23872e+05   -7.44569e+03   -9.39803e+05    5.33083e+03
      Potential    Kinetic En.   Total Energy  Conserved En.    Temperature
   -7.80154e+05    1.38474e+05   -6.41680e+05    8.88991e+05    3.01559e+02
 Pres. DC (bar) Pressure (bar)   Constr. rmsd
   -2.19723e+02   -1.71054e+01    0.00000e+00

           Step           Time
      373185000   746370.00000

   Energies (kJ/mol)
        G96Bond       G96Angle    Proper Dih.  Improper Dih.          LJ-14
    2.24122e+03    3.83987e+03    2.67834e+03    1.07369e+03   -2.74969e+02
     Coulomb-14        LJ (SR)  Disper. corr.   Coulomb (SR)   Coul. recip.
    2.82814e+04    1.22826e+05   -7.46272e+03   -9.39864e+05    5.19625e+03
      Potential    Kinetic En.   Total Energy  Conserved En.    Temperature
   -7.81465e+05    1.38188e+05   -6.43277e+05    8.88968e+05    3.00934e+02
 Pres. DC (bar) Pressure (bar)   Constr. rmsd
   -2.20727e+02   -1.49679e+02    0.00000e+00

           Step           Time
      373190000   746380.00000

   Energies (kJ/mol)
        G96Bond       G96Angle    Proper Dih.  Improper Dih.          LJ-14
    2.28719e+03    3.68185e+03    2.70588e+03    1.10096e+03   -3.12879e+02
     Coulomb-14        LJ (SR)  Disper. corr.   Coulomb (SR)   Coul. recip.
    2.82641e+04    1.23475e+05   -7.47578e+03   -9.41366e+05    5.32061e+03
      Potential    Kinetic En.   Total Energy  Conserved En.    Temperature
   -7.82320e+05    1.37705e+05   -6.44615e+05    8.89012e+05    2.99883e+02
 Pres. DC (bar) Pressure (bar)   Constr. rmsd
   -2.21500e+02   -2.84062e+01    0.00000e+00

           Step           Time
      373195000   746390.00000

   Energies (kJ/mol)
        G96Bond       G96Angle    Proper Dih.  Improper Dih.          LJ-14
    2.24857e+03    3.92190e+03    2.70568e+03    1.08526e+03   -2.93490e+02
     Coulomb-14        LJ (SR)  Disper. corr.   Coulomb (SR)   Coul. recip.
    2.83310e+04    1.23489e+05   -7.44653e+03   -9.40038e+05    5.28694e+03
      Potential    Kinetic En.   Total Energy  Conserved En.    Temperature
   -7.80709e+05    1.37406e+05   -6.43303e+05    8.89023e+05    2.99233e+02
 Pres. DC (bar) Pressure (bar)   Constr. rmsd
   -2.19772e+02   -4.51000e+01    0.00000e+00

           Step           Time
      373200000   746400.00000

   Energies (kJ/mol)
        G96Bond       G96Angle    Proper Dih.  Improper Dih.          LJ-14
    2.28098e+03    3.66437e+03    2.65180e+03    1.12069e+03   -3.60106e+02
     Coulomb-14        LJ (SR)  Disper. corr.   Coulomb (SR)   Coul. recip.
    2.85938e+04    1.24582e+05   -7.44884e+03   -9.42337e+05    5.22466e+03
      Potential    Kinetic En.   Total Energy  Conserved En.    Temperature
   -7.82028e+05    1.37355e+05   -6.44673e+05    8.89059e+05    2.99121e+02
 Pres. DC (bar) Pressure (bar)   Constr. rmsd
   -2.19909e+02   -3.02810e+01    0.00000e+00

           Step           Time
      373205000   746410.00000

   Energies (kJ/mol)
        G96Bond       G96Angle    Proper Dih.  Improper Dih.          LJ-14
    2.36819e+03    3.82318e+03    2.73857e+03    1.12952e+03   -3.18980e+02
     Coulomb-14        LJ (SR)  Disper. corr.   Coulomb (SR)   Coul. recip.
    2.82738e+04    1.24122e+05   -7.47286e+03   -9.40730e+05    5.33613e+03
      Potential    Kinetic En.   Total Energy  Conserved En.    Temperature
   -7.80731e+05    1.37645e+05   -6.43086e+05    8.89080e+05    2.99753e+02
 Pres. DC (bar) Pressure (bar)   Constr. rmsd
   -2.21327e+02   -1.27469e+02    0.00000e+00

           Step           Time
      373210000   746420.00000

   Energies (kJ/mol)
        G96Bond       G96Angle    Proper Dih.  Improper Dih.          LJ-14
    2.35661e+03    3.63109e+03    2.72956e+03    1.09642e+03   -3.22552e+02
     Coulomb-14        LJ (SR)  Disper. corr.   Coulomb (SR)   Coul. recip.
    2.83012e+04    1.23116e+05   -7.45367e+03   -9.39969e+05    5.26617e+03
      Potential    Kinetic En.   Total Energy  Conserved En.    Temperature
   -7.81248e+05    1.37704e+05   -6.43545e+05    8.89093e+05    2.99880e+02
 Pres. DC (bar) Pressure (bar)   Constr. rmsd
   -2.20193e+02   -1.54098e+02    0.00000e+00

           Step           Time
      373215000   746430.00000

   Energies (kJ/mol)
        G96Bond       G96Angle    Proper Dih.  Improper Dih.          LJ-14
    2.41376e+03    3.70399e+03    2.70190e+03    1.03872e+03   -2.58556e+02
     Coulomb-14        LJ (SR)  Disper. corr.   Coulomb (SR)   Coul. recip.
    2.83351e+04    1.23928e+05   -7.48284e+03   -9.40823e+05    5.30051e+03
      Potential    Kinetic En.   Total Energy  Conserved En.    Temperature
   -7.81142e+05    1.36852e+05   -6.44289e+05    8.89116e+05    2.98027e+02
 Pres. DC (bar) Pressure (bar)   Constr. rmsd
   -2.21918e+02    8.15909e+01    0.00000e+00

           Step           Time
      373220000   746440.00000

   Energies (kJ/mol)
        G96Bond       G96Angle    Proper Dih.  Improper Dih.          LJ-14
    2.48581e+03    3.70836e+03    2.63093e+03    1.14039e+03   -3.09285e+02
     Coulomb-14        LJ (SR)  Disper. corr.   Coulomb (SR)   Coul. recip.
    2.84696e+04    1.24207e+05   -7.45814e+03   -9.41314e+05    5.23206e+03
      Potential    Kinetic En.   Total Energy  Conserved En.    Temperature
   -7.81207e+05    1.38062e+05   -6.43145e+05    8.89104e+05    3.00661e+02
 Pres. DC (bar) Pressure (bar)   Constr. rmsd
   -2.20457e+02   -4.11691e+01    0.00000e+00

           Step           Time
      373225000   746450.00000

   Energies (kJ/mol)
        G96Bond       G96Angle    Proper Dih.  Improper Dih.          LJ-14
    2.32617e+03    3.78461e+03    2.66823e+03    1.11438e+03   -3.51153e+02
     Coulomb-14        LJ (SR)  Disper. corr.   Coulomb (SR)   Coul. recip.
    2.84362e+04    1.24238e+05   -7.47363e+03   -9.41385e+05    5.40401e+03
      Potential    Kinetic En.   Total Energy  Conserved En.    Temperature
   -7.81238e+05    1.38133e+05   -6.43105e+05    8.89134e+05    3.00814e+02
 Pres. DC (bar) Pressure (bar)   Constr. rmsd
   -2.21373e+02    8.07182e+01    0.00000e+00

           Step           Time
      373230000   746460.00000

   Energies (kJ/mol)
        G96Bond       G96Angle    Proper Dih.  Improper Dih.          LJ-14
    2.18760e+03    3.74874e+03    2.64215e+03    1.14854e+03   -3.50705e+02
     Coulomb-14        LJ (SR)  Disper. corr.   Coulomb (SR)   Coul. recip.
    2.84557e+04    1.22948e+05   -7.48240e+03   -9.40236e+05    5.14659e+03
      Potential    Kinetic En.   Total Energy  Conserved En.    Temperature
   -7.81792e+05    1.38489e+05   -6.43303e+05    8.89128e+05    3.01590e+02
 Pres. DC (bar) Pressure (bar)   Constr. rmsd
   -2.21892e+02   -3.57863e+01    0.00000e+00

           Step           Time
      373235000   746470.00000

   Energies (kJ/mol)
        G96Bond       G96Angle    Proper Dih.  Improper Dih.          LJ-14
    2.24788e+03    3.61872e+03    2.69396e+03    1.11406e+03   -2.99967e+02
     Coulomb-14        LJ (SR)  Disper. corr.   Coulomb (SR)   Coul. recip.
    2.85174e+04    1.26745e+05   -7.46194e+03   -9.44516e+05    5.22194e+03
      Potential    Kinetic En.   Total Energy  Conserved En.    Temperature
   -7.82119e+05    1.37556e+05   -6.44563e+05    8.89191e+05    2.99559e+02
 Pres. DC (bar) Pressure (bar)   Constr. rmsd
   -2.20681e+02    3.04076e+02    0.00000e+00

           Step           Time
      373240000   746480.00000

   Energies (kJ/mol)
        G96Bond       G96Angle    Proper Dih.  Improper Dih.          LJ-14
    2.25121e+03    3.67451e+03    2.75814e+03    1.07813e+03   -3.09305e+02
     Coulomb-14        LJ (SR)  Disper. corr.   Coulomb (SR)   Coul. recip.
    2.84187e+04    1.22652e+05   -7.48405e+03   -9.39725e+05    5.19421e+03
      Potential    Kinetic En.   Total Energy  Conserved En.    Temperature
   -7.81491e+05    1.38097e+05   -6.43394e+05    8.89218e+05    3.00737e+02
 Pres. DC (bar) Pressure (bar)   Constr. rmsd
   -2.21990e+02   -2.70567e+01    0.00000e+00

           Step           Time
      373245000   746490.00000

   Energies (kJ/mol)
        G96Bond       G96Angle    Proper Dih.  Improper Dih.          LJ-14
    2.14804e+03    3.81553e+03    2.70661e+03    1.14043e+03   -2.69792e+02
     Coulomb-14        LJ (SR)  Disper. corr.   Coulomb (SR)   Coul. recip.
    2.85181e+04    1.23205e+05   -7.45195e+03   -9.38872e+05    5.27725e+03
      Potential    Kinetic En.   Total Energy  Conserved En.    Temperature
   -7.79783e+05    1.38267e+05   -6.41516e+05    8.89230e+05    3.01106e+02
 Pres. DC (bar) Pressure (bar)   Constr. rmsd
   -2.20092e+02   -2.34557e+01    0.00000e+00

           Step           Time
      373250000   746500.00000

   Energies (kJ/mol)
        G96Bond       G96Angle    Proper Dih.  Improper Dih.          LJ-14
    2.41415e+03    3.63317e+03    2.66617e+03    1.17610e+03   -3.14153e+02
     Coulomb-14        LJ (SR)  Disper. corr.   Coulomb (SR)   Coul. recip.
    2.84746e+04    1.23600e+05   -7.47589e+03   -9.39656e+05    5.27039e+03
      Potential    Kinetic En.   Total Energy  Conserved En.    Temperature
   -7.80212e+05    1.38710e+05   -6.41502e+05    8.89265e+05    3.02071e+02
 Pres. DC (bar) Pressure (bar)   Constr. rmsd
   -2.21506e+02   -3.66647e+01    0.00000e+00

           Step           Time
      373255000   746510.00000

   Energies (kJ/mol)
        G96Bond       G96Angle    Proper Dih.  Improper Dih.          LJ-14
    2.44655e+03    3.74500e+03    2.72328e+03    1.10732e+03   -2.70910e+02
     Coulomb-14        LJ (SR)  Disper. corr.   Coulomb (SR)   Coul. recip.
    2.85308e+04    1.25593e+05   -7.48115e+03   -9.43364e+05    5.20916e+03
      Potential    Kinetic En.   Total Energy  Conserved En.    Temperature
   -7.81761e+05    1.38044e+05   -6.43717e+05    8.89286e+05    3.00621e+02
 Pres. DC (bar) Pressure (bar)   Constr. rmsd
   -2.21818e+02    1.97577e+02    0.00000e+00

           Step           Time
      373260000   746520.00000

   Energies (kJ/mol)
        G96Bond       G96Angle    Proper Dih.  Improper Dih.          LJ-14
    2.34571e+03    3.66814e+03    2.69138e+03    1.11397e+03   -2.64021e+02
     Coulomb-14        LJ (SR)  Disper. corr.   Coulomb (SR)   Coul. recip.
    2.85946e+04    1.23030e+05   -7.48051e+03   -9.40285e+05    5.27607e+03
      Potential    Kinetic En.   Total Energy  Conserved En.    Temperature
   -7.81310e+05    1.36924e+05   -6.44386e+05    8.89296e+05    2.98182e+02
 Pres. DC (bar) Pressure (bar)   Constr. rmsd
   -2.21780e+02   -1.68892e+02    0.00000e+00

           Step           Time
      373265000   746530.00000

   Energies (kJ/mol)
        G96Bond       G96Angle    Proper Dih.  Improper Dih.          LJ-14
    2.18833e+03    3.83267e+03    2.69025e+03    1.09000e+03   -2.46945e+02
     Coulomb-14        LJ (SR)  Disper. corr.   Coulomb (SR)   Coul. recip.
    2.85318e+04    1.23074e+05   -7.46476e+03   -9.40924e+05    5.10355e+03
      Potential    Kinetic En.   Total Energy  Conserved En.    Temperature
   -7.82126e+05    1.38157e+05   -6.43968e+05    8.89307e+05    3.00868e+02
 Pres. DC (bar) Pressure (bar)   Constr. rmsd
   -2.20848e+02   -8.58823e+01    0.00000e+00

           Step           Time
      373270000   746540.00000

   Energies (kJ/mol)
        G96Bond       G96Angle    Proper Dih.  Improper Dih.          LJ-14
    2.35887e+03    3.81086e+03    2.79528e+03    1.12071e+03   -3.54801e+02
     Coulomb-14        LJ (SR)  Disper. corr.   Coulomb (SR)   Coul. recip.
    2.83743e+04    1.23560e+05   -7.44940e+03   -9.40181e+05    5.31604e+03
      Potential    Kinetic En.   Total Energy  Conserved En.    Temperature
   -7.80650e+05    1.37750e+05   -6.42900e+05    8.89336e+05    2.99981e+02
 Pres. DC (bar) Pressure (bar)   Constr. rmsd
   -2.19941e+02   -1.93899e-01    0.00000e+00

           Step           Time
      373275000   746550.00000

   Energies (kJ/mol)
        G96Bond       G96Angle    Proper Dih.  Improper Dih.          LJ-14
    2.23136e+03    3.66957e+03    2.68505e+03    1.13578e+03   -3.33344e+02
     Coulomb-14        LJ (SR)  Disper. corr.   Coulomb (SR)   Coul. recip.
    2.82000e+04    1.24100e+05   -7.48777e+03   -9.42017e+05    5.24920e+03
      Potential    Kinetic En.   Total Energy  Conserved En.    Temperature
   -7.82567e+05    1.37217e+05   -6.45350e+05    8.89343e+05    2.98820e+02
 Pres. DC (bar) Pressure (bar)   Constr. rmsd
   -2.22210e+02   -3.52431e+01    0.00000e+00

           Step           Time
      373280000   746560.00000

   Energies (kJ/mol)
        G96Bond       G96Angle    Proper Dih.  Improper Dih.          LJ-14
    2.46237e+03    3.66773e+03    2.80888e+03    1.07481e+03   -2.46230e+02
     Coulomb-14        LJ (SR)  Disper. corr.   Coulomb (SR)   Coul. recip.
    2.84195e+04    1.24255e+05   -7.46743e+03   -9.41028e+05    5.34700e+03
      Potential    Kinetic En.   Total Energy  Conserved En.    Temperature
   -7.80706e+05    1.37560e+05   -6.43145e+05    8.89395e+05    2.99568e+02
 Pres. DC (bar) Pressure (bar)   Constr. rmsd
   -2.21006e+02    1.01726e+02    0.00000e+00

           Step           Time
      373285000   746570.00000

   Energies (kJ/mol)
        G96Bond       G96Angle    Proper Dih.  Improper Dih.          LJ-14
    2.48302e+03    3.66959e+03    2.79449e+03    1.02351e+03   -3.82783e+02
     Coulomb-14        LJ (SR)  Disper. corr.   Coulomb (SR)   Coul. recip.
    2.82502e+04    1.23867e+05   -7.46766e+03   -9.39096e+05    5.30259e+03
      Potential    Kinetic En.   Total Energy  Conserved En.    Temperature
   -7.79556e+05    1.37388e+05   -6.42168e+05    8.89382e+05    2.99193e+02
 Pres. DC (bar) Pressure (bar)   Constr. rmsd
   -2.21019e+02    4.26408e+01    0.00000e+00

           Step           Time
      373290000   746580.00000

   Energies (kJ/mol)
        G96Bond       G96Angle    Proper Dih.  Improper Dih.          LJ-14
    2.38883e+03    3.56497e+03    2.71610e+03    1.02828e+03   -3.46179e+02
     Coulomb-14        LJ (SR)  Disper. corr.   Coulomb (SR)   Coul. recip.
    2.82854e+04    1.23541e+05   -7.46034e+03   -9.39218e+05    5.21632e+03
      Potential    Kinetic En.   Total Energy  Conserved En.    Temperature
   -7.80284e+05    1.36734e+05   -6.43550e+05    8.89404e+05    2.97768e+02
 Pres. DC (bar) Pressure (bar)   Constr. rmsd
   -2.20587e+02   -5.00503e+01    0.00000e+00

           Step           Time
      373295000   746590.00000

   Energies (kJ/mol)
        G96Bond       G96Angle    Proper Dih.  Improper Dih.          LJ-14
    2.40114e+03    3.77253e+03    2.72699e+03    1.08422e+03   -3.23297e+02
     Coulomb-14        LJ (SR)  Disper. corr.   Coulomb (SR)   Coul. recip.
    2.83314e+04    1.23795e+05   -7.48660e+03   -9.41421e+05    5.19740e+03
      Potential    Kinetic En.   Total Energy  Conserved En.    Temperature
   -7.81922e+05    1.37939e+05   -6.43983e+05    8.89476e+05    3.00393e+02
 Pres. DC (bar) Pressure (bar)   Constr. rmsd
   -2.22141e+02   -8.39094e+00    0.00000e+00

           Step           Time
      373300000   746600.00000

   Energies (kJ/mol)
        G96Bond       G96Angle    Proper Dih.  Improper Dih.          LJ-14
    2.27768e+03    3.74539e+03    2.79536e+03    1.09623e+03   -2.79307e+02
     Coulomb-14        LJ (SR)  Disper. corr.   Coulomb (SR)   Coul. recip.
    2.82261e+04    1.23449e+05   -7.44191e+03   -9.39188e+05    5.20375e+03
      Potential    Kinetic En.   Total Energy  Conserved En.    Temperature
   -7.80116e+05    1.38178e+05   -6.41938e+05    8.89475e+05    3.00913e+02
 Pres. DC (bar) Pressure (bar)   Constr. rmsd
   -2.19500e+02   -2.63386e+00    0.00000e+00

           Step           Time
      373305000   746610.00000

   Energies (kJ/mol)
        G96Bond       G96Angle    Proper Dih.  Improper Dih.          LJ-14
    2.35147e+03    3.80394e+03    2.68290e+03    1.05251e+03   -3.83774e+02
     Coulomb-14        LJ (SR)  Disper. corr.   Coulomb (SR)   Coul. recip.
    2.82976e+04    1.25160e+05   -7.45083e+03   -9.41514e+05    5.21108e+03
      Potential    Kinetic En.   Total Energy  Conserved En.    Temperature
   -7.80790e+05    1.37707e+05   -6.43082e+05    8.89509e+05    2.99888e+02
 Pres. DC (bar) Pressure (bar)   Constr. rmsd
   -2.20026e+02    1.61582e+02    0.00000e+00

           Step           Time
      373310000   746620.00000

   Energies (kJ/mol)
        G96Bond       G96Angle    Proper Dih.  Improper Dih.          LJ-14
    2.38810e+03    3.67610e+03    2.69186e+03    1.11738e+03   -2.30590e+02
     Coulomb-14        LJ (SR)  Disper. corr.   Coulomb (SR)   Coul. recip.
    2.83138e+04    1.24468e+05   -7.47362e+03   -9.41403e+05    5.30971e+03
      Potential    Kinetic En.   Total Energy  Conserved En.    Temperature
   -7.81142e+05    1.38203e+05   -6.42939e+05    8.89536e+05    3.00968e+02
 Pres. DC (bar) Pressure (bar)   Constr. rmsd
   -2.21372e+02    3.64901e+01    0.00000e+00

           Step           Time
      373315000   746630.00000

   Energies (kJ/mol)
        G96Bond       G96Angle    Proper Dih.  Improper Dih.          LJ-14
    2.40597e+03    3.75498e+03    2.65750e+03    1.10680e+03   -3.08452e+02
     Coulomb-14        LJ (SR)  Disper. corr.   Coulomb (SR)   Coul. recip.
    2.82109e+04    1.25026e+05   -7.47860e+03   -9.40430e+05    5.32102e+03
      Potential    Kinetic En.   Total Energy  Conserved En.    Temperature
   -7.79734e+05    1.38366e+05   -6.41369e+05    8.89539e+05    3.01322e+02
 Pres. DC (bar) Pressure (bar)   Constr. rmsd
   -2.21667e+02    1.52146e+02    0.00000e+00

           Step           Time
      373320000   746640.00000

   Energies (kJ/mol)
        G96Bond       G96Angle    Proper Dih.  Improper Dih.          LJ-14
    2.30440e+03    3.70208e+03    2.64425e+03    1.10360e+03   -2.75556e+02
     Coulomb-14        LJ (SR)  Disper. corr.   Coulomb (SR)   Coul. recip.
    2.83549e+04    1.22330e+05   -7.45739e+03   -9.37471e+05    5.17060e+03
      Potential    Kinetic En.   Total Energy  Conserved En.    Temperature
   -7.79594e+05    1.37437e+05   -6.42157e+05    8.89555e+05    2.99300e+02
 Pres. DC (bar) Pressure (bar)   Constr. rmsd
   -2.20413e+02   -7.77397e+01    0.00000e+00

           Step           Time
      373325000   746650.00000

   Energies (kJ/mol)
        G96Bond       G96Angle    Proper Dih.  Improper Dih.          LJ-14
    2.24162e+03    3.75934e+03    2.71435e+03    1.02637e+03   -2.41683e+02
     Coulomb-14        LJ (SR)  Disper. corr.   Coulomb (SR)   Coul. recip.
    2.84888e+04    1.25239e+05   -7.47274e+03   -9.41989e+05    5.30705e+03
      Potential    Kinetic En.   Total Energy  Conserved En.    Temperature
   -7.80927e+05    1.38040e+05   -6.42886e+05    8.89566e+05    3.00614e+02
 Pres. DC (bar) Pressure (bar)   Constr. rmsd
   -2.21320e+02    1.43260e+02    0.00000e+00

           Step           Time
      373330000   746660.00000

   Energies (kJ/mol)
        G96Bond       G96Angle    Proper Dih.  Improper Dih.          LJ-14
    2.37482e+03    3.82518e+03    2.82457e+03    1.09158e+03   -3.59933e+02
     Coulomb-14        LJ (SR)  Disper. corr.   Coulomb (SR)   Coul. recip.
    2.84254e+04    1.20167e+05   -7.48361e+03   -9.35402e+05    5.19058e+03
      Potential    Kinetic En.   Total Energy  Conserved En.    Temperature
   -7.79346e+05    1.37915e+05   -6.41431e+05    8.89584e+05    3.00341e+02
 Pres. DC (bar) Pressure (bar)   Constr. rmsd
   -2.21964e+02   -3.61674e+02    0.00000e+00

           Step           Time
      373335000   746670.00000

   Energies (kJ/mol)
        G96Bond       G96Angle    Proper Dih.  Improper Dih.          LJ-14
    2.58554e+03    3.68758e+03    2.63460e+03    1.15398e+03   -3.34258e+02
     Coulomb-14        LJ (SR)  Disper. corr.   Coulomb (SR)   Coul. recip.
    2.83800e+04    1.24522e+05   -7.49374e+03   -9.40433e+05    5.26924e+03
      Potential    Kinetic En.   Total Energy  Conserved En.    Temperature
   -7.80027e+05    1.38290e+05   -6.41737e+05    8.89646e+05    3.01158e+02
 Pres. DC (bar) Pressure (bar)   Constr. rmsd
   -2.22564e+02    1.24452e+02    0.00000e+00

           Step           Time
      373340000   746680.00000

   Energies (kJ/mol)
        G96Bond       G96Angle    Proper Dih.  Improper Dih.          LJ-14
    2.41463e+03    3.62912e+03    2.82257e+03    1.08886e+03   -2.03479e+02
     Coulomb-14        LJ (SR)  Disper. corr.   Coulomb (SR)   Coul. recip.
    2.85229e+04    1.22053e+05   -7.44184e+03   -9.37322e+05    5.20995e+03
      Potential    Kinetic En.   Total Energy  Conserved En.    Temperature
   -7.79227e+05    1.39088e+05   -6.40139e+05    8.89637e+05    3.02896e+02
 Pres. DC (bar) Pressure (bar)   Constr. rmsd
   -2.19496e+02   -1.60850e+02    0.00000e+00

           Step           Time
      373345000   746690.00000

   Energies (kJ/mol)
        G96Bond       G96Angle    Proper Dih.  Improper Dih.          LJ-14
    2.37480e+03    3.69844e+03    2.69027e+03    1.02415e+03   -3.09123e+02
     Coulomb-14        LJ (SR)  Disper. corr.   Coulomb (SR)   Coul. recip.
    2.83346e+04    1.24881e+05   -7.47673e+03   -9.41786e+05    5.22456e+03
      Potential    Kinetic En.   Total Energy  Conserved En.    Temperature
   -7.81343e+05    1.37791e+05   -6.43552e+05    8.89656e+05    3.00071e+02
 Pres. DC (bar) Pressure (bar)   Constr. rmsd
   -2.21556e+02    8.74289e+01    0.00000e+00

           Step           Time
      373350000   746700.00000

   Energies (kJ/mol)
        G96Bond       G96Angle    Proper Dih.  Improper Dih.          LJ-14
    2.29072e+03    3.66222e+03    2.65353e+03    1.10062e+03   -3.74898e+02
     Coulomb-14        LJ (SR)  Disper. corr.   Coulomb (SR)   Coul. recip.
    2.83720e+04    1.23305e+05   -7.45704e+03   -9.40129e+05    5.34428e+03
      Potential    Kinetic En.   Total Energy  Conserved En.    Temperature
   -7.81233e+05    1.38668e+05   -6.42565e+05    8.89658e+05    3.01980e+02
 Pres. DC (bar) Pressure (bar)   Constr. rmsd
   -2.20392e+02    4.32434e+01    0.00000e+00

           Step           Time
      373355000   746710.00000

   Energies (kJ/mol)
        G96Bond       G96Angle    Proper Dih.  Improper Dih.          LJ-14
    2.40029e+03    3.60300e+03    2.68089e+03    1.08904e+03   -3.35088e+02
     Coulomb-14        LJ (SR)  Disper. corr.   Coulomb (SR)   Coul. recip.
    2.82992e+04    1.23623e+05   -7.46706e+03   -9.40599e+05    5.26275e+03
      Potential    Kinetic En.   Total Energy  Conserved En.    Temperature
   -7.81443e+05    1.37436e+05   -6.44008e+05    8.89706e+05    2.99297e+02
 Pres. DC (bar) Pressure (bar)   Constr. rmsd
   -2.20984e+02   -5.01052e+01    0.00000e+00

           Step           Time
      373360000   746720.00000

   Energies (kJ/mol)
        G96Bond       G96Angle    Proper Dih.  Improper Dih.          LJ-14
    2.27282e+03    3.83497e+03    2.66333e+03    1.15556e+03   -2.82422e+02
     Coulomb-14        LJ (SR)  Disper. corr.   Coulomb (SR)   Coul. recip.
    2.83706e+04    1.24130e+05   -7.44050e+03   -9.41285e+05    5.23621e+03
      Potential    Kinetic En.   Total Energy  Conserved En.    Temperature
   -7.81344e+05    1.37678e+05   -6.43666e+05    8.89735e+05    2.99824e+02
 Pres. DC (bar) Pressure (bar)   Constr. rmsd
   -2.19417e+02    9.80315e+01    0.00000e+00

           Step           Time
      373365000   746730.00000

   Energies (kJ/mol)
        G96Bond       G96Angle    Proper Dih.  Improper Dih.          LJ-14
    2.36350e+03    3.80611e+03    2.71097e+03    1.09419e+03   -3.43558e+02
     Coulomb-14        LJ (SR)  Disper. corr.   Coulomb (SR)   Coul. recip.
    2.84525e+04    1.23832e+05   -7.44391e+03   -9.40526e+05    5.31429e+03
      Potential    Kinetic En.   Total Energy  Conserved En.    Temperature
   -7.80740e+05    1.38150e+05   -6.42591e+05    8.89754e+05    3.00852e+02
 Pres. DC (bar) Pressure (bar)   Constr. rmsd
   -2.19618e+02   -4.68422e+01    0.00000e+00

           Step           Time
      373370000   746740.00000

   Energies (kJ/mol)
        G96Bond       G96Angle    Proper Dih.  Improper Dih.          LJ-14
    2.29906e+03    3.70321e+03    2.67923e+03    1.11397e+03   -3.18929e+02
     Coulomb-14        LJ (SR)  Disper. corr.   Coulomb (SR)   Coul. recip.
    2.84505e+04    1.23629e+05   -7.44727e+03   -9.41533e+05    5.14741e+03
      Potential    Kinetic En.   Total Energy  Conserved En.    Temperature
   -7.82277e+05    1.37277e+05   -6.45000e+05    8.89756e+05    2.98951e+02
 Pres. DC (bar) Pressure (bar)   Constr. rmsd
   -2.19816e+02    1.67036e+01    0.00000e+00

           Step           Time
      373375000   746750.00000

   Energies (kJ/mol)
        G96Bond       G96Angle    Proper Dih.  Improper Dih.          LJ-14
    2.34031e+03    3.80979e+03    2.65230e+03    1.19936e+03   -3.68708e+02
     Coulomb-14        LJ (SR)  Disper. corr.   Coulomb (SR)   Coul. recip.
    2.83810e+04    1.23153e+05   -7.45623e+03   -9.39683e+05    5.28984e+03
      Potential    Kinetic En.   Total Energy  Conserved En.    Temperature
   -7.80682e+05    1.37840e+05   -6.42842e+05    8.89785e+05    3.00177e+02
 Pres. DC (bar) Pressure (bar)   Constr. rmsd
   -2.20344e+02   -9.87022e+01    0.00000e+00

           Step           Time
      373380000   746760.00000

   Energies (kJ/mol)
        G96Bond       G96Angle    Proper Dih.  Improper Dih.          LJ-14
    2.47885e+03    3.92095e+03    2.66717e+03    1.03710e+03   -3.65833e+02
     Coulomb-14        LJ (SR)  Disper. corr.   Coulomb (SR)   Coul. recip.
    2.82081e+04    1.23766e+05   -7.48337e+03   -9.39969e+05    5.15703e+03
      Potential    Kinetic En.   Total Energy  Conserved En.    Temperature
   -7.80583e+05    1.37815e+05   -6.42768e+05    8.89802e+05    3.00122e+02
 Pres. DC (bar) Pressure (bar)   Constr. rmsd
   -2.21949e+02    7.70745e+01    0.00000e+00

           Step           Time
      373385000   746770.00000

   Energies (kJ/mol)
        G96Bond       G96Angle    Proper Dih.  Improper Dih.          LJ-14
    2.27880e+03    3.88493e+03    2.61784e+03    1.06324e+03   -3.23876e+02
     Coulomb-14        LJ (SR)  Disper. corr.   Coulomb (SR)   Coul. recip.
    2.82551e+04    1.23677e+05   -7.45857e+03   -9.40222e+05    5.20784e+03
      Potential    Kinetic En.   Total Energy  Conserved En.    Temperature
   -7.81020e+05    1.37464e+05   -6.43556e+05    8.89827e+05    2.99358e+02
 Pres. DC (bar) Pressure (bar)   Constr. rmsd
   -2.20483e+02   -2.66657e+01    0.00000e+00

           Step           Time
      373390000   746780.00000

   Energies (kJ/mol)
        G96Bond       G96Angle    Proper Dih.  Improper Dih.          LJ-14
    2.37486e+03    3.72420e+03    2.65811e+03    1.13355e+03   -3.33256e+02
     Coulomb-14        LJ (SR)  Disper. corr.   Coulomb (SR)   Coul. recip.
    2.85114e+04    1.22598e+05   -7.45826e+03   -9.39578e+05    5.29375e+03
      Potential    Kinetic En.   Total Energy  Conserved En.    Temperature
   -7.81075e+05    1.37705e+05   -6.43370e+05    8.89838e+05    2.99883e+02
 Pres. DC (bar) Pressure (bar)   Constr. rmsd
   -2.20464e+02   -1.81412e+02    0.00000e+00

           Step           Time
      373395000   746790.00000

   Energies (kJ/mol)
        G96Bond       G96Angle    Proper Dih.  Improper Dih.          LJ-14
    2.41747e+03    3.80015e+03    2.73740e+03    1.10467e+03   -2.88748e+02
     Coulomb-14        LJ (SR)  Disper. corr.   Coulomb (SR)   Coul. recip.
    2.84388e+04    1.23383e+05   -7.45726e+03   -9.39726e+05    5.22999e+03
      Potential    Kinetic En.   Total Energy  Conserved En.    Temperature
   -7.80361e+05    1.38325e+05   -6.42036e+05    8.89879e+05    3.01233e+02
 Pres. DC (bar) Pressure (bar)   Constr. rmsd
   -2.20406e+02   -7.03703e+01    0.00000e+00

           Step           Time
      373400000   746800.00000

   Energies (kJ/mol)
        G96Bond       G96Angle    Proper Dih.  Improper Dih.          LJ-14
    2.32322e+03    3.71069e+03    2.70554e+03    1.16494e+03   -2.48556e+02
     Coulomb-14        LJ (SR)  Disper. corr.   Coulomb (SR)   Coul. recip.
    2.83840e+04    1.25686e+05   -7.48797e+03   -9.42257e+05    5.17721e+03
      Potential    Kinetic En.   Total Energy  Conserved En.    Temperature
   -7.80842e+05    1.38716e+05   -6.42126e+05    8.89895e+05    3.02085e+02
 Pres. DC (bar) Pressure (bar)   Constr. rmsd
   -2.22222e+02    3.78127e+02    0.00000e+00

           Step           Time
      373405000   746810.00000

   Energies (kJ/mol)
        G96Bond       G96Angle    Proper Dih.  Improper Dih.          LJ-14
    2.25839e+03    3.75749e+03    2.68648e+03    1.15582e+03   -2.60248e+02
     Coulomb-14        LJ (SR)  Disper. corr.   Coulomb (SR)   Coul. recip.
    2.83110e+04    1.23840e+05   -7.50654e+03   -9.41709e+05    5.21928e+03
      Potential    Kinetic En.   Total Energy  Conserved En.    Temperature
   -7.82247e+05    1.37959e+05   -6.44288e+05    8.89918e+05    3.00436e+02
 Pres. DC (bar) Pressure (bar)   Constr. rmsd
   -2.23324e+02    1.46368e+02    0.00000e+00

           Step           Time
      373410000   746820.00000

   Energies (kJ/mol)
        G96Bond       G96Angle    Proper Dih.  Improper Dih.          LJ-14
    2.28679e+03    3.82538e+03    2.65360e+03    1.06518e+03   -3.30312e+02
     Coulomb-14        LJ (SR)  Disper. corr.   Coulomb (SR)   Coul. recip.
    2.85344e+04    1.24081e+05   -7.47535e+03   -9.41905e+05    5.25616e+03
      Potential    Kinetic En.   Total Energy  Conserved En.    Temperature
   -7.82008e+05    1.37507e+05   -6.44501e+05    8.89956e+05    2.99453e+02
 Pres. DC (bar) Pressure (bar)   Constr. rmsd
   -2.21475e+02    3.39206e+01    0.00000e+00

           Step           Time
      373415000   746830.00000

   Energies (kJ/mol)
        G96Bond       G96Angle    Proper Dih.  Improper Dih.          LJ-14
    2.22875e+03    3.62139e+03    2.72969e+03    1.17434e+03   -3.41420e+02
     Coulomb-14        LJ (SR)  Disper. corr.   Coulomb (SR)   Coul. recip.
    2.81943e+04    1.23547e+05   -7.47151e+03   -9.40322e+05    5.24109e+03
      Potential    Kinetic En.   Total Energy  Conserved En.    Temperature
   -7.81397e+05    1.35866e+05   -6.45532e+05    8.89962e+05    2.95878e+02
 Pres. DC (bar) Pressure (bar)   Constr. rmsd
   -2.21247e+02   -1.52554e+01    0.00000e+00

           Step           Time
      373420000   746840.00000

   Energies (kJ/mol)
        G96Bond       G96Angle    Proper Dih.  Improper Dih.          LJ-14
    2.42528e+03    3.71770e+03    2.64875e+03    1.12320e+03   -2.85512e+02
     Coulomb-14        LJ (SR)  Disper. corr.   Coulomb (SR)   Coul. recip.
    2.83244e+04    1.23342e+05   -7.46491e+03   -9.39145e+05    5.26423e+03
      Potential    Kinetic En.   Total Energy  Conserved En.    Temperature
   -7.80050e+05    1.37451e+05   -6.42598e+05    8.89997e+05    2.99331e+02
 Pres. DC (bar) Pressure (bar)   Constr. rmsd
   -2.20857e+02    3.62394e+01    0.00000e+00

           Step           Time
      373425000   746850.00000

   Energies (kJ/mol)
        G96Bond       G96Angle    Proper Dih.  Improper Dih.          LJ-14
    2.36374e+03    3.67100e+03    2.69742e+03    1.09488e+03   -3.71160e+02
     Coulomb-14        LJ (SR)  Disper. corr.   Coulomb (SR)   Coul. recip.
    2.83402e+04    1.23871e+05   -7.43687e+03   -9.39784e+05    5.21230e+03
      Potential    Kinetic En.   Total Energy  Conserved En.    Temperature
   -7.80341e+05    1.38591e+05   -6.41750e+05    8.90000e+05    3.01813e+02
 Pres. DC (bar) Pressure (bar)   Constr. rmsd
   -2.19203e+02   -8.10935e+01    0.00000e+00

           Step           Time
      373430000   746860.00000

   Energies (kJ/mol)
        G96Bond       G96Angle    Proper Dih.  Improper Dih.          LJ-14
    2.40052e+03    3.66258e+03    2.71298e+03    1.13937e+03   -3.11105e+02
     Coulomb-14        LJ (SR)  Disper. corr.   Coulomb (SR)   Coul. recip.
    2.81541e+04    1.23194e+05   -7.46663e+03   -9.38975e+05    5.37500e+03
      Potential    Kinetic En.   Total Energy  Conserved En.    Temperature
   -7.80114e+05    1.37867e+05   -6.42247e+05    8.90016e+05    3.00236e+02
 Pres. DC (bar) Pressure (bar)   Constr. rmsd
   -2.20959e+02    5.68736e+00    0.00000e+00

           Step           Time
      373435000   746870.00000

   Energies (kJ/mol)
        G96Bond       G96Angle    Proper Dih.  Improper Dih.          LJ-14
    2.52171e+03    3.82040e+03    2.59495e+03    1.14461e+03   -2.71589e+02
     Coulomb-14        LJ (SR)  Disper. corr.   Coulomb (SR)   Coul. recip.
    2.82932e+04    1.23523e+05   -7.44655e+03   -9.37956e+05    5.23736e+03
      Potential    Kinetic En.   Total Energy  Conserved En.    Temperature
   -7.78540e+05    1.38762e+05   -6.39777e+05    8.90040e+05    3.02186e+02
 Pres. DC (bar) Pressure (bar)   Constr. rmsd
   -2.19773e+02   -3.53967e+01    0.00000e+00

           Step           Time
      373440000   746880.00000

   Energies (kJ/mol)
        G96Bond       G96Angle    Proper Dih.  Improper Dih.          LJ-14
    2.38828e+03    3.72080e+03    2.64124e+03    1.10056e+03   -3.26640e+02
     Coulomb-14        LJ (SR)  Disper. corr.   Coulomb (SR)   Coul. recip.
    2.84651e+04    1.23810e+05   -7.45070e+03   -9.41587e+05    5.30807e+03
      Potential    Kinetic En.   Total Energy  Conserved En.    Temperature
   -7.81931e+05    1.37676e+05   -6.44255e+05    8.90063e+05    2.99819e+02
 Pres. DC (bar) Pressure (bar)   Constr. rmsd
   -2.20018e+02   -4.92480e+01    0.00000e+00

           Step           Time
      373445000   746890.00000

   Energies (kJ/mol)
        G96Bond       G96Angle    Proper Dih.  Improper Dih.          LJ-14
    2.39411e+03    3.70336e+03    2.66938e+03    1.15911e+03   -2.31254e+02
     Coulomb-14        LJ (SR)  Disper. corr.   Coulomb (SR)   Coul. recip.
    2.84453e+04    1.22056e+05   -7.45335e+03   -9.38097e+05    5.38113e+03
      Potential    Kinetic En.   Total Energy  Conserved En.    Temperature
   -7.79974e+05    1.38057e+05   -6.41917e+05    8.90073e+05    3.00650e+02
 Pres. DC (bar) Pressure (bar)   Constr. rmsd
   -2.20174e+02   -8.05051e+01    0.00000e+00

           Step           Time
      373450000   746900.00000

   Energies (kJ/mol)
        G96Bond       G96Angle    Proper Dih.  Improper Dih.          LJ-14
    2.30043e+03    3.79269e+03    2.65262e+03    1.09940e+03   -2.90309e+02
     Coulomb-14        LJ (SR)  Disper. corr.   Coulomb (SR)   Coul. recip.
    2.83892e+04    1.23502e+05   -7.41722e+03   -9.40184e+05    5.32481e+03
      Potential    Kinetic En.   Total Energy  Conserved En.    Temperature
   -7.80830e+05    1.38201e+05   -6.42629e+05    8.90067e+05    3.00965e+02
 Pres. DC (bar) Pressure (bar)   Constr. rmsd
   -2.18048e+02    1.72137e+01    0.00000e+00

           Step           Time
      373455000   746910.00000

   Energies (kJ/mol)
        G96Bond       G96Angle    Proper Dih.  Improper Dih.          LJ-14
    2.43153e+03    3.63556e+03    2.69531e+03    1.10902e+03   -2.78564e+02
     Coulomb-14        LJ (SR)  Disper. corr.   Coulomb (SR)   Coul. recip.
    2.85228e+04    1.22959e+05   -7.45751e+03   -9.38239e+05    5.35442e+03
      Potential    Kinetic En.   Total Energy  Conserved En.    Temperature
   -7.79268e+05    1.37719e+05   -6.41549e+05    8.90079e+05    2.99915e+02
 Pres. DC (bar) Pressure (bar)   Constr. rmsd
   -2.20420e+02   -4.53684e+01    0.00000e+00

           Step           Time
      373460000   746920.00000

   Energies (kJ/mol)
        G96Bond       G96Angle    Proper Dih.  Improper Dih.          LJ-14
    2.27050e+03    3.76403e+03    2.69431e+03    1.12363e+03   -2.85212e+02
     Coulomb-14        LJ (SR)  Disper. corr.   Coulomb (SR)   Coul. recip.
    2.83415e+04    1.23603e+05   -7.49292e+03   -9.39847e+05    5.40077e+03
      Potential    Kinetic En.   Total Energy  Conserved En.    Temperature
   -7.80428e+05    1.37792e+05   -6.42636e+05    8.90111e+05    3.00073e+02
 Pres. DC (bar) Pressure (bar)   Constr. rmsd
   -2.22515e+02    1.01363e+02    0.00000e+00

           Step           Time
      373465000   746930.00000

   Energies (kJ/mol)
        G96Bond       G96Angle    Proper Dih.  Improper Dih.          LJ-14
    2.31448e+03    3.85431e+03    2.73856e+03    1.13297e+03   -3.14569e+02
     Coulomb-14        LJ (SR)  Disper. corr.   Coulomb (SR)   Coul. recip.
    2.82300e+04    1.22753e+05   -7.45377e+03   -9.38191e+05    5.32534e+03
      Potential    Kinetic En.   Total Energy  Conserved En.    Temperature
   -7.79611e+05    1.38806e+05   -6.40805e+05    8.90132e+05    3.02281e+02
 Pres. DC (bar) Pressure (bar)   Constr. rmsd
   -2.20199e+02   -4.20950e+01    0.00000e+00

           Step           Time
      373470000   746940.00000

   Energies (kJ/mol)
        G96Bond       G96Angle    Proper Dih.  Improper Dih.          LJ-14
    2.40049e+03    3.68478e+03    2.68975e+03    1.10434e+03   -3.09840e+02
     Coulomb-14        LJ (SR)  Disper. corr.   Coulomb (SR)   Coul. recip.
    2.85137e+04    1.24904e+05   -7.50389e+03   -9.41292e+05    5.27674e+03
      Potential    Kinetic En.   Total Energy  Conserved En.    Temperature
   -7.80533e+05    1.37578e+05   -6.42955e+05    8.90151e+05    2.99607e+02
 Pres. DC (bar) Pressure (bar)   Constr. rmsd
   -2.23167e+02    7.19206e+01    0.00000e+00

           Step           Time
      373475000   746950.00000

   Energies (kJ/mol)
        G96Bond       G96Angle    Proper Dih.  Improper Dih.          LJ-14
    2.49823e+03    3.85650e+03    2.57456e+03    1.18161e+03   -3.22683e+02
     Coulomb-14        LJ (SR)  Disper. corr.   Coulomb (SR)   Coul. recip.
    2.82017e+04    1.23669e+05   -7.44892e+03   -9.38964e+05    5.27748e+03
      Potential    Kinetic En.   Total Energy  Conserved En.    Temperature
   -7.79476e+05    1.37461e+05   -6.42015e+05    8.90207e+05    2.99353e+02
 Pres. DC (bar) Pressure (bar)   Constr. rmsd
   -2.19913e+02    6.93690e+01    0.00000e+00

           Step           Time
      373480000   746960.00000

   Energies (kJ/mol)
        G96Bond       G96Angle    Proper Dih.  Improper Dih.          LJ-14
    2.23035e+03    3.70703e+03    2.63262e+03    1.06575e+03   -3.11590e+02
     Coulomb-14        LJ (SR)  Disper. corr.   Coulomb (SR)   Coul. recip.
    2.84503e+04    1.24260e+05   -7.45745e+03   -9.40367e+05    5.31626e+03
      Potential    Kinetic En.   Total Energy  Conserved En.    Temperature
   -7.80473e+05    1.35913e+05   -6.44561e+05    8.90228e+05    2.95980e+02
 Pres. DC (bar) Pressure (bar)   Constr. rmsd
   -2.20416e+02    1.10418e+02    0.00000e+00

           Step           Time
      373485000   746970.00000

   Energies (kJ/mol)
        G96Bond       G96Angle    Proper Dih.  Improper Dih.          LJ-14
    2.52528e+03    3.88737e+03    2.72121e+03    1.07202e+03   -2.08689e+02
     Coulomb-14        LJ (SR)  Disper. corr.   Coulomb (SR)   Coul. recip.
    2.82379e+04    1.23885e+05   -7.46410e+03   -9.39546e+05    5.12887e+03
      Potential    Kinetic En.   Total Energy  Conserved En.    Temperature
   -7.79762e+05    1.38254e+05   -6.41508e+05    8.90226e+05    3.01079e+02
 Pres. DC (bar) Pressure (bar)   Constr. rmsd
   -2.20809e+02    5.08010e+01    0.00000e+00

           Step           Time
      373490000   746980.00000

   Energies (kJ/mol)
        G96Bond       G96Angle    Proper Dih.  Improper Dih.          LJ-14
    2.43566e+03    3.74692e+03    2.61626e+03    1.11003e+03   -2.55649e+02
     Coulomb-14        LJ (SR)  Disper. corr.   Coulomb (SR)   Coul. recip.
    2.82991e+04    1.25218e+05   -7.46887e+03   -9.42976e+05    5.18546e+03
      Potential    Kinetic En.   Total Energy  Conserved En.    Temperature
   -7.82088e+05    1.37020e+05   -6.45068e+05    8.90260e+05    2.98392e+02
 Pres. DC (bar) Pressure (bar)   Constr. rmsd
   -2.21091e+02    1.74824e+02    0.00000e+00

           Step           Time
      373495000   746990.00000

   Energies (kJ/mol)
        G96Bond       G96Angle    Proper Dih.  Improper Dih.          LJ-14
    2.35434e+03    3.58764e+03    2.74728e+03    1.08489e+03   -2.96075e+02
     Coulomb-14        LJ (SR)  Disper. corr.   Coulomb (SR)   Coul. recip.
    2.82573e+04    1.22780e+05   -7.46949e+03   -9.39236e+05    5.27051e+03
      Potential    Kinetic En.   Total Energy  Conserved En.    Temperature
   -7.80919e+05    1.37110e+05   -6.43809e+05    8.90263e+05    2.98588e+02
 Pres. DC (bar) Pressure (bar)   Constr. rmsd
   -2.21128e+02   -1.08477e+02    0.00000e+00

           Step           Time
      373500000   747000.00000

   Energies (kJ/mol)
        G96Bond       G96Angle    Proper Dih.  Improper Dih.          LJ-14
    2.25523e+03    3.77290e+03    2.71170e+03    1.08648e+03   -2.95265e+02
     Coulomb-14        LJ (SR)  Disper. corr.   Coulomb (SR)   Coul. recip.
    2.83425e+04    1.25237e+05   -7.43032e+03   -9.41412e+05    5.24328e+03
      Potential    Kinetic En.   Total Energy  Conserved En.    Temperature
   -7.80489e+05    1.37491e+05   -6.42998e+05    8.90270e+05    2.99416e+02
 Pres. DC (bar) Pressure (bar)   Constr. rmsd
   -2.18818e+02    5.49495e+01    0.00000e+00

           Step           Time
      373505000   747010.00000

   Energies (kJ/mol)
        G96Bond       G96Angle    Proper Dih.  Improper Dih.          LJ-14
    2.29534e+03    3.63705e+03    2.76484e+03    1.13431e+03   -2.83888e+02
     Coulomb-14        LJ (SR)  Disper. corr.   Coulomb (SR)   Coul. recip.
    2.82025e+04    1.24814e+05   -7.47705e+03   -9.40913e+05    5.18294e+03
      Potential    Kinetic En.   Total Energy  Conserved En.    Temperature
   -7.80643e+05    1.37121e+05   -6.43522e+05    8.90294e+05    2.98612e+02
 Pres. DC (bar) Pressure (bar)   Constr. rmsd
   -2.21575e+02    2.07646e+02    0.00000e+00

           Step           Time
      373510000   747020.00000

   Energies (kJ/mol)
        G96Bond       G96Angle    Proper Dih.  Improper Dih.          LJ-14
    2.30468e+03    3.67358e+03    2.67188e+03    1.10601e+03   -3.50630e+02
     Coulomb-14        LJ (SR)  Disper. corr.   Coulomb (SR)   Coul. recip.
    2.80975e+04    1.23988e+05   -7.46316e+03   -9.40215e+05    5.23507e+03
      Potential    Kinetic En.   Total Energy  Conserved En.    Temperature
   -7.80952e+05    1.38217e+05   -6.42735e+05    8.90306e+05    3.00998e+02
 Pres. DC (bar) Pressure (bar)   Constr. rmsd
   -2.20754e+02   -8.04005e+01    0.00000e+00

           Step           Time
      373515000   747030.00000

   Energies (kJ/mol)
        G96Bond       G96Angle    Proper Dih.  Improper Dih.          LJ-14
    2.45856e+03    3.65017e+03    2.66828e+03    1.06689e+03   -3.40874e+02
     Coulomb-14        LJ (SR)  Disper. corr.   Coulomb (SR)   Coul. recip.
    2.81676e+04    1.23859e+05   -7.46196e+03   -9.40588e+05    5.22669e+03
      Potential    Kinetic En.   Total Energy  Conserved En.    Temperature
   -7.81294e+05    1.37081e+05   -6.44213e+05    8.90354e+05    2.98525e+02
 Pres. DC (bar) Pressure (bar)   Constr. rmsd
   -2.20683e+02   -2.06574e+02    0.00000e+00

           Step           Time
      373520000   747040.00000

   Energies (kJ/mol)
        G96Bond       G96Angle    Proper Dih.  Improper Dih.          LJ-14
    2.37616e+03    3.77571e+03    2.69656e+03    1.13356e+03   -3.30466e+02
     Coulomb-14        LJ (SR)  Disper. corr.   Coulomb (SR)   Coul. recip.
    2.81277e+04    1.23157e+05   -7.45391e+03   -9.40363e+05    5.31534e+03
      Potential    Kinetic En.   Total Energy  Conserved En.    Temperature
   -7.81565e+05    1.38240e+05   -6.43324e+05    8.90328e+05    3.01049e+02
 Pres. DC (bar) Pressure (bar)   Constr. rmsd
   -2.20207e+02   -6.36499e+01    0.00000e+00

           Step           Time
      373525000   747050.00000

   Energies (kJ/mol)
        G96Bond       G96Angle    Proper Dih.  Improper Dih.          LJ-14
    2.36557e+03    3.76113e+03    2.64915e+03    1.12643e+03   -2.61232e+02
     Coulomb-14        LJ (SR)  Disper. corr.   Coulomb (SR)   Coul. recip.
    2.82001e+04    1.23337e+05   -7.44217e+03   -9.40055e+05    5.23116e+03
      Potential    Kinetic En.   Total Energy  Conserved En.    Temperature
   -7.81088e+05    1.37980e+05   -6.43108e+05    8.90367e+05    3.00482e+02
 Pres. DC (bar) Pressure (bar)   Constr. rmsd
   -2.19515e+02   -1.09119e+02    0.00000e+00

           Step           Time
      373530000   747060.00000

   Energies (kJ/mol)
        G96Bond       G96Angle    Proper Dih.  Improper Dih.          LJ-14
    2.38080e+03    3.63354e+03    2.78242e+03    1.07140e+03   -2.80622e+02
     Coulomb-14        LJ (SR)  Disper. corr.   Coulomb (SR)   Coul. recip.
    2.83313e+04    1.23484e+05   -7.48375e+03   -9.41031e+05    5.17299e+03
      Potential    Kinetic En.   Total Energy  Conserved En.    Temperature
   -7.81939e+05    1.37966e+05   -6.43972e+05    8.90396e+05    3.00453e+02
 Pres. DC (bar) Pressure (bar)   Constr. rmsd
   -2.21972e+02    2.63275e+00    0.00000e+00

           Step           Time
      373535000   747070.00000

   Energies (kJ/mol)
        G96Bond       G96Angle    Proper Dih.  Improper Dih.          LJ-14
    2.44164e+03    3.62746e+03    2.68370e+03    1.12914e+03   -2.51284e+02
     Coulomb-14        LJ (SR)  Disper. corr.   Coulomb (SR)   Coul. recip.
    2.82854e+04    1.24400e+05   -7.45329e+03   -9.40854e+05    5.23460e+03
      Potential    Kinetic En.   Total Energy  Conserved En.    Temperature
   -7.80757e+05    1.37423e+05   -6.43334e+05    8.90434e+05    2.99269e+02
 Pres. DC (bar) Pressure (bar)   Constr. rmsd
   -2.20171e+02    4.30993e+01    0.00000e+00

           Step           Time
      373540000   747080.00000

   Energies (kJ/mol)
        G96Bond       G96Angle    Proper Dih.  Improper Dih.          LJ-14
    2.33151e+03    3.67121e+03    2.81610e+03    1.05050e+03   -3.33067e+02
     Coulomb-14        LJ (SR)  Disper. corr.   Coulomb (SR)   Coul. recip.
    2.83029e+04    1.24114e+05   -7.48400e+03   -9.40448e+05    5.14070e+03
      Potential    Kinetic En.   Total Energy  Conserved En.    Temperature
   -7.80838e+05    1.36825e+05   -6.44014e+05    8.90478e+05    2.97966e+02
 Pres. DC (bar) Pressure (bar)   Constr. rmsd
   -2.21987e+02    6.93370e+01    0.00000e+00

           Step           Time
      373545000   747090.00000

   Energies (kJ/mol)
        G96Bond       G96Angle    Proper Dih.  Improper Dih.          LJ-14
    2.34016e+03    3.77786e+03    2.66552e+03    1.08829e+03   -2.89285e+02
     Coulomb-14        LJ (SR)  Disper. corr.   Coulomb (SR)   Coul. recip.
    2.82392e+04    1.23890e+05   -7.44319e+03   -9.40054e+05    5.18567e+03
      Potential    Kinetic En.   Total Energy  Conserved En.    Temperature
   -7.80600e+05    1.37002e+05   -6.43598e+05    8.90535e+05    2.98351e+02
 Pres. DC (bar) Pressure (bar)   Constr. rmsd
   -2.19575e+02    3.40198e+01    0.00000e+00

           Step           Time
      373550000   747100.00000

   Energies (kJ/mol)
        G96Bond       G96Angle    Proper Dih.  Improper Dih.          LJ-14
    2.31680e+03    3.68256e+03    2.84555e+03    1.06892e+03   -2.94917e+02
     Coulomb-14        LJ (SR)  Disper. corr.   Coulomb (SR)   Coul. recip.
    2.83476e+04    1.23137e+05   -7.46242e+03   -9.39425e+05    5.25707e+03
      Potential    Kinetic En.   Total Energy  Conserved En.    Temperature
   -7.80527e+05    1.37793e+05   -6.42734e+05    8.90520e+05    3.00074e+02
 Pres. DC (bar) Pressure (bar)   Constr. rmsd
   -2.20710e+02    1.83540e+01    0.00000e+00

           Step           Time
      373555000   747110.00000

   Energies (kJ/mol)
        G96Bond       G96Angle    Proper Dih.  Improper Dih.          LJ-14
    2.48019e+03    3.83602e+03    2.68672e+03    1.16433e+03   -2.74209e+02
     Coulomb-14        LJ (SR)  Disper. corr.   Coulomb (SR)   Coul. recip.
    2.83979e+04    1.23977e+05   -7.49705e+03   -9.40317e+05    5.23468e+03
      Potential    Kinetic En.   Total Energy  Conserved En.    Temperature
   -7.80311e+05    1.37983e+05   -6.42327e+05    8.90562e+05    3.00489e+02
 Pres. DC (bar) Pressure (bar)   Constr. rmsd
   -2.22761e+02    1.49826e+02    0.00000e+00

           Step           Time
      373560000   747120.00000

   Energies (kJ/mol)
        G96Bond       G96Angle    Proper Dih.  Improper Dih.          LJ-14
    2.37879e+03    3.74010e+03    2.73248e+03    1.12591e+03   -2.65632e+02
     Coulomb-14        LJ (SR)  Disper. corr.   Coulomb (SR)   Coul. recip.
    2.83253e+04    1.23518e+05   -7.47189e+03   -9.40511e+05    5.13746e+03
      Potential    Kinetic En.   Total Energy  Conserved En.    Temperature
   -7.81290e+05    1.37189e+05   -6.44102e+05    8.90552e+05    2.98759e+02
 Pres. DC (bar) Pressure (bar)   Constr. rmsd
   -2.21270e+02   -4.73902e+01    0.00000e+00

           Step           Time
      373565000   747130.00000

   Energies (kJ/mol)
        G96Bond       G96Angle    Proper Dih.  Improper Dih.          LJ-14
    2.37547e+03    3.79367e+03    2.73744e+03    1.00190e+03   -3.31816e+02
     Coulomb-14        LJ (SR)  Disper. corr.   Coulomb (SR)   Coul. recip.
    2.82553e+04    1.24203e+05   -7.43502e+03   -9.41164e+05    5.35075e+03
      Potential    Kinetic En.   Total Energy  Conserved En.    Temperature
   -7.81213e+05    1.37802e+05   -6.43411e+05    8.90594e+05    3.00093e+02
 Pres. DC (bar) Pressure (bar)   Constr. rmsd
   -2.19094e+02   -1.20074e+02    0.00000e+00

           Step           Time
      373570000   747140.00000

   Energies (kJ/mol)
        G96Bond       G96Angle    Proper Dih.  Improper Dih.          LJ-14
    2.26500e+03    3.77254e+03    2.70228e+03    1.11290e+03   -3.01197e+02
     Coulomb-14        LJ (SR)  Disper. corr.   Coulomb (SR)   Coul. recip.
    2.84746e+04    1.23468e+05   -7.45515e+03   -9.41839e+05    5.19381e+03
      Potential    Kinetic En.   Total Energy  Conserved En.    Temperature
   -7.82607e+05    1.36533e+05   -6.46074e+05    8.90644e+05    2.97330e+02
 Pres. DC (bar) Pressure (bar)   Constr. rmsd
   -2.20281e+02   -1.23464e+02    0.00000e+00

           Step           Time
      373575000   747150.00000

   Energies (kJ/mol)
        G96Bond       G96Angle    Proper Dih.  Improper Dih.          LJ-14
    2.35427e+03    3.70785e+03    2.63577e+03    1.14879e+03   -3.35682e+02
     Coulomb-14        LJ (SR)  Disper. corr.   Coulomb (SR)   Coul. recip.
    2.81831e+04    1.24250e+05   -7.46087e+03   -9.41603e+05    5.32292e+03
      Potential    Kinetic En.   Total Energy  Conserved En.    Temperature
   -7.81797e+05    1.36635e+05   -6.45163e+05    8.90660e+05    2.97552e+02
 Pres. DC (bar) Pressure (bar)   Constr. rmsd
   -2.20618e+02    7.91288e+01    0.00000e+00

           Step           Time
      373580000   747160.00000

   Energies (kJ/mol)
        G96Bond       G96Angle    Proper Dih.  Improper Dih.          LJ-14
    2.36942e+03    3.71375e+03    2.74235e+03    1.14282e+03   -3.46614e+02
     Coulomb-14        LJ (SR)  Disper. corr.   Coulomb (SR)   Coul. recip.
    2.82945e+04    1.22483e+05   -7.43911e+03   -9.38181e+05    5.30945e+03
      Potential    Kinetic En.   Total Energy  Conserved En.    Temperature
   -7.79911e+05    1.37975e+05   -6.41936e+05    8.90667e+05    3.00471e+02
 Pres. DC (bar) Pressure (bar)   Constr. rmsd
   -2.19335e+02   -1.68199e+02    0.00000e+00

           Step           Time
      373585000   747170.00000

   Energies (kJ/mol)
        G96Bond       G96Angle    Proper Dih.  Improper Dih.          LJ-14
    2.29059e+03    3.74296e+03    2.70982e+03    1.18459e+03   -3.36693e+02
     Coulomb-14        LJ (SR)  Disper. corr.   Coulomb (SR)   Coul. recip.
    2.83810e+04    1.24866e+05   -7.47973e+03   -9.42354e+05    5.19177e+03
      Potential    Kinetic En.   Total Energy  Conserved En.    Temperature
   -7.81803e+05    1.37400e+05   -6.44403e+05    8.90668e+05    2.99220e+02
 Pres. DC (bar) Pressure (bar)   Constr. rmsd
   -2.21734e+02    8.90719e+01    0.00000e+00

           Step           Time
      373590000   747180.00000

   Energies (kJ/mol)
        G96Bond       G96Angle    Proper Dih.  Improper Dih.          LJ-14
    2.28639e+03    3.66910e+03    2.73655e+03    1.08213e+03   -2.79808e+02
     Coulomb-14        LJ (SR)  Disper. corr.   Coulomb (SR)   Coul. recip.
    2.82506e+04    1.23751e+05   -7.47886e+03   -9.39958e+05    5.32654e+03
      Potential    Kinetic En.   Total Energy  Conserved En.    Temperature
   -7.80615e+05    1.36127e+05   -6.44487e+05    8.90714e+05    2.96448e+02
 Pres. DC (bar) Pressure (bar)   Constr. rmsd
   -2.21682e+02   -3.42072e+01    0.00000e+00

           Step           Time
      373595000   747190.00000

   Energies (kJ/mol)
        G96Bond       G96Angle    Proper Dih.  Improper Dih.          LJ-14
    2.37905e+03    3.71439e+03    2.64509e+03    1.08016e+03   -2.52991e+02
     Coulomb-14        LJ (SR)  Disper. corr.   Coulomb (SR)   Coul. recip.
    2.84421e+04    1.24807e+05   -7.45214e+03   -9.42080e+05    5.19539e+03
      Potential    Kinetic En.   Total Energy  Conserved En.    Temperature
   -7.81521e+05    1.37673e+05   -6.43849e+05    8.90742e+05    2.99813e+02
 Pres. DC (bar) Pressure (bar)   Constr. rmsd
   -2.20103e+02    1.39365e+02    0.00000e+00

           Step           Time
      373600000   747200.00000

   Energies (kJ/mol)
        G96Bond       G96Angle    Proper Dih.  Improper Dih.          LJ-14
    2.36071e+03    3.70852e+03    2.65506e+03    1.12834e+03   -2.85459e+02
     Coulomb-14        LJ (SR)  Disper. corr.   Coulomb (SR)   Coul. recip.
    2.82071e+04    1.24529e+05   -7.47800e+03   -9.40749e+05    5.17666e+03
      Potential    Kinetic En.   Total Energy  Conserved En.    Temperature
   -7.80748e+05    1.37994e+05   -6.42754e+05    8.90727e+05    3.00512e+02
 Pres. DC (bar) Pressure (bar)   Constr. rmsd
   -2.21632e+02    7.32978e+01    0.00000e+00

           Step           Time
      373605000   747210.00000

   Energies (kJ/mol)
        G96Bond       G96Angle    Proper Dih.  Improper Dih.          LJ-14
    2.45501e+03    3.68935e+03    2.67497e+03    1.11704e+03   -2.79064e+02
     Coulomb-14        LJ (SR)  Disper. corr.   Coulomb (SR)   Coul. recip.
    2.84149e+04    1.23912e+05   -7.44115e+03   -9.41088e+05    5.16139e+03
      Potential    Kinetic En.   Total Energy  Conserved En.    Temperature
   -7.81384e+05    1.38830e+05   -6.42553e+05    8.90751e+05    3.02334e+02
 Pres. DC (bar) Pressure (bar)   Constr. rmsd
   -2.19455e+02   -6.56631e+01    0.00000e+00

           Step           Time
      373610000   747220.00000

   Energies (kJ/mol)
        G96Bond       G96Angle    Proper Dih.  Improper Dih.          LJ-14
    2.26483e+03    3.71775e+03    2.71567e+03    1.14462e+03   -2.58244e+02
     Coulomb-14        LJ (SR)  Disper. corr.   Coulomb (SR)   Coul. recip.
    2.83788e+04    1.22471e+05   -7.45464e+03   -9.38499e+05    5.25646e+03
      Potential    Kinetic En.   Total Energy  Conserved En.    Temperature
   -7.80263e+05    1.36616e+05   -6.43646e+05    8.90765e+05    2.97512e+02
 Pres. DC (bar) Pressure (bar)   Constr. rmsd
   -2.20250e+02   -1.06333e+01    0.00000e+00

           Step           Time
      373615000   747230.00000

   Energies (kJ/mol)
        G96Bond       G96Angle    Proper Dih.  Improper Dih.          LJ-14
    2.33165e+03    3.65858e+03    2.70664e+03    1.06701e+03   -3.29831e+02
     Coulomb-14        LJ (SR)  Disper. corr.   Coulomb (SR)   Coul. recip.
    2.82137e+04    1.23276e+05   -7.46042e+03   -9.39773e+05    5.28498e+03
      Potential    Kinetic En.   Total Energy  Conserved En.    Temperature
   -7.81025e+05    1.37917e+05   -6.43108e+05    8.90788e+05    3.00344e+02
 Pres. DC (bar) Pressure (bar)   Constr. rmsd
   -2.20592e+02   -5.48879e+01    0.00000e+00

           Step           Time
      373620000   747240.00000

   Energies (kJ/mol)
        G96Bond       G96Angle    Proper Dih.  Improper Dih.          LJ-14
    2.31070e+03    3.63075e+03    2.69943e+03    1.09965e+03   -2.36854e+02
     Coulomb-14        LJ (SR)  Disper. corr.   Coulomb (SR)   Coul. recip.
    2.82374e+04    1.23338e+05   -7.44380e+03   -9.40088e+05    5.35267e+03
      Potential    Kinetic En.   Total Energy  Conserved En.    Temperature
   -7.81099e+05    1.38348e+05   -6.42751e+05    8.90790e+05    3.01283e+02
 Pres. DC (bar) Pressure (bar)   Constr. rmsd
   -2.19611e+02   -5.50951e+01    0.00000e+00

           Step           Time
      373625000   747250.00000

   Energies (kJ/mol)
        G96Bond       G96Angle    Proper Dih.  Improper Dih.          LJ-14
    2.32481e+03    3.67283e+03    2.66104e+03    1.07793e+03   -2.84144e+02
     Coulomb-14        LJ (SR)  Disper. corr.   Coulomb (SR)   Coul. recip.
    2.83329e+04    1.24182e+05   -7.47417e+03   -9.42733e+05    5.17284e+03
      Potential    Kinetic En.   Total Energy  Conserved En.    Temperature
   -7.83068e+05    1.37281e+05   -6.45787e+05    8.90843e+05    2.98960e+02
 Pres. DC (bar) Pressure (bar)   Constr. rmsd
   -2.21405e+02    5.25315e+01    0.00000e+00

           Step           Time
      373630000   747260.00000

   Energies (kJ/mol)
        G96Bond       G96Angle    Proper Dih.  Improper Dih.          LJ-14
    2.41668e+03    3.71358e+03    2.72928e+03    1.05373e+03   -2.47334e+02
     Coulomb-14        LJ (SR)  Disper. corr.   Coulomb (SR)   Coul. recip.
    2.82112e+04    1.23454e+05   -7.45642e+03   -9.37824e+05    5.37509e+03
      Potential    Kinetic En.   Total Energy  Conserved En.    Temperature
   -7.78575e+05    1.37487e+05   -6.41088e+05    8.90852e+05    2.99409e+02
 Pres. DC (bar) Pressure (bar)   Constr. rmsd
   -2.20355e+02    4.11899e+01    0.00000e+00

           Step           Time
      373635000   747270.00000

   Energies (kJ/mol)
        G96Bond       G96Angle    Proper Dih.  Improper Dih.          LJ-14
    2.35146e+03    3.82433e+03    2.77041e+03    1.05496e+03   -3.63713e+02
     Coulomb-14        LJ (SR)  Disper. corr.   Coulomb (SR)   Coul. recip.
    2.81195e+04    1.24751e+05   -7.49792e+03   -9.41661e+05    5.34291e+03
      Potential    Kinetic En.   Total Energy  Conserved En.    Temperature
   -7.81308e+05    1.38100e+05   -6.43209e+05    8.90864e+05    3.00743e+02
 Pres. DC (bar) Pressure (bar)   Constr. rmsd
   -2.22812e+02    1.05719e+02    0.00000e+00

           Step           Time
      373640000   747280.00000

   Energies (kJ/mol)
        G96Bond       G96Angle    Proper Dih.  Improper Dih.          LJ-14
    2.51935e+03    3.64251e+03    2.73160e+03    1.12665e+03   -2.21943e+02
     Coulomb-14        LJ (SR)  Disper. corr.   Coulomb (SR)   Coul. recip.
    2.82048e+04    1.22349e+05   -7.46485e+03   -9.38072e+05    5.14474e+03
      Potential    Kinetic En.   Total Energy  Conserved En.    Temperature
   -7.80040e+05    1.38587e+05   -6.41453e+05    8.90900e+05    3.01803e+02
 Pres. DC (bar) Pressure (bar)   Constr. rmsd
   -2.20853e+02   -1.51452e+02    0.00000e+00

           Step           Time
      373645000   747290.00000

   Energies (kJ/mol)
        G96Bond       G96Angle    Proper Dih.  Improper Dih.          LJ-14
    2.31892e+03    3.62462e+03    2.68598e+03    1.03622e+03   -3.89099e+02
     Coulomb-14        LJ (SR)  Disper. corr.   Coulomb (SR)   Coul. recip.
    2.82103e+04    1.22973e+05   -7.44884e+03   -9.40221e+05    5.20760e+03
      Potential    Kinetic En.   Total Energy  Conserved En.    Temperature
   -7.82002e+05    1.37221e+05   -6.44781e+05    8.90914e+05    2.98829e+02
 Pres. DC (bar) Pressure (bar)   Constr. rmsd
   -2.19908e+02   -2.12785e+02    0.00000e+00

           Step           Time
      373650000   747300.00000

   Energies (kJ/mol)
        G96Bond       G96Angle    Proper Dih.  Improper Dih.          LJ-14
    2.31495e+03    3.49358e+03    2.67166e+03    1.10971e+03   -3.06106e+02
     Coulomb-14        LJ (SR)  Disper. corr.   Coulomb (SR)   Coul. recip.
    2.84597e+04    1.22738e+05   -7.47480e+03   -9.40932e+05    5.25160e+03
      Potential    Kinetic En.   Total Energy  Conserved En.    Temperature
   -7.82674e+05    1.36646e+05   -6.46028e+05    8.90954e+05    2.97577e+02
 Pres. DC (bar) Pressure (bar)   Constr. rmsd
   -2.21442e+02   -2.48474e+02    0.00000e+00

           Step           Time
      373655000   747310.00000

   Energies (kJ/mol)
        G96Bond       G96Angle    Proper Dih.  Improper Dih.          LJ-14
    2.39272e+03    3.69896e+03    2.65997e+03    1.12516e+03   -2.47083e+02
     Coulomb-14        LJ (SR)  Disper. corr.   Coulomb (SR)   Coul. recip.
    2.82546e+04    1.22409e+05   -7.45174e+03   -9.36638e+05    5.22681e+03
      Potential    Kinetic En.   Total Energy  Conserved En.    Temperature
   -7.78569e+05    1.37674e+05   -6.40896e+05    8.90989e+05    2.99815e+02
 Pres. DC (bar) Pressure (bar)   Constr. rmsd
   -2.20079e+02   -9.65804e+01    0.00000e+00

           Step           Time
      373660000   747320.00000

   Energies (kJ/mol)
        G96Bond       G96Angle    Proper Dih.  Improper Dih.          LJ-14
    2.34973e+03    3.67224e+03    2.65989e+03    1.02382e+03   -2.87088e+02
     Coulomb-14        LJ (SR)  Disper. corr.   Coulomb (SR)   Coul. recip.
    2.83117e+04    1.23795e+05   -7.44771e+03   -9.40279e+05    5.33068e+03
      Potential    Kinetic En.   Total Energy  Conserved En.    Temperature
   -7.80871e+05    1.37340e+05   -6.43531e+05    8.91001e+05    2.99088e+02
 Pres. DC (bar) Pressure (bar)   Constr. rmsd
   -2.19842e+02   -4.23171e+01    0.00000e+00

           Step           Time
      373665000   747330.00000

   Energies (kJ/mol)
        G96Bond       G96Angle    Proper Dih.  Improper Dih.          LJ-14
    2.26507e+03    3.55947e+03    2.53379e+03    1.04085e+03   -2.51397e+02
     Coulomb-14        LJ (SR)  Disper. corr.   Coulomb (SR)   Coul. recip.
    2.84241e+04    1.23841e+05   -7.44160e+03   -9.38919e+05    5.27673e+03
      Potential    Kinetic En.   Total Energy  Conserved En.    Temperature
   -7.79671e+05    1.38124e+05   -6.41548e+05    8.90993e+05    3.00795e+02
 Pres. DC (bar) Pressure (bar)   Constr. rmsd
   -2.19482e+02    4.51473e+01    0.00000e+00

           Step           Time
      373670000   747340.00000

   Energies (kJ/mol)
        G96Bond       G96Angle    Proper Dih.  Improper Dih.          LJ-14
    2.30169e+03    3.71499e+03    2.56180e+03    1.08195e+03   -2.30705e+02
     Coulomb-14        LJ (SR)  Disper. corr.   Coulomb (SR)   Coul. recip.
    2.83008e+04    1.23240e+05   -7.46071e+03   -9.40068e+05    5.39074e+03
      Potential    Kinetic En.   Total Energy  Conserved En.    Temperature
   -7.81167e+05    1.38616e+05   -6.42552e+05    8.91003e+05    3.01867e+02
 Pres. DC (bar) Pressure (bar)   Constr. rmsd
   -2.20609e+02    6.38691e+01    0.00000e+00

           Step           Time
      373675000   747350.00000

   Energies (kJ/mol)
        G96Bond       G96Angle    Proper Dih.  Improper Dih.          LJ-14
    2.38318e+03    3.68435e+03    2.74436e+03    1.12422e+03   -2.92342e+02
     Coulomb-14        LJ (SR)  Disper. corr.   Coulomb (SR)   Coul. recip.
    2.82050e+04    1.23785e+05   -7.44093e+03   -9.38218e+05    5.36838e+03
      Potential    Kinetic En.   Total Energy  Conserved En.    Temperature
   -7.78657e+05    1.37450e+05   -6.41206e+05    8.91029e+05    2.99329e+02
 Pres. DC (bar) Pressure (bar)   Constr. rmsd
   -2.19442e+02   -2.27095e+01    0.00000e+00

           Step           Time
      373680000   747360.00000

   Energies (kJ/mol)
        G96Bond       G96Angle    Proper Dih.  Improper Dih.          LJ-14
    2.36120e+03    3.55460e+03    2.82790e+03    1.07582e+03   -2.45917e+02
     Coulomb-14        LJ (SR)  Disper. corr.   Coulomb (SR)   Coul. recip.
    2.82211e+04    1.23336e+05   -7.45859e+03   -9.38772e+05    5.26739e+03
      Potential    Kinetic En.   Total Energy  Conserved En.    Temperature
   -7.79832e+05    1.37904e+05   -6.41929e+05    8.91029e+05    3.00316e+02
 Pres. DC (bar) Pressure (bar)   Constr. rmsd
   -2.20484e+02    6.36659e+01    0.00000e+00

           Step           Time
      373685000   747370.00000

   Energies (kJ/mol)
        G96Bond       G96Angle    Proper Dih.  Improper Dih.          LJ-14
    2.42747e+03    3.67545e+03    2.69840e+03    1.11370e+03   -2.67960e+02
     Coulomb-14        LJ (SR)  Disper. corr.   Coulomb (SR)   Coul. recip.
    2.81085e+04    1.23381e+05   -7.47493e+03   -9.40444e+05    5.23338e+03
      Potential    Kinetic En.   Total Energy  Conserved En.    Temperature
   -7.81549e+05    1.36218e+05   -6.45331e+05    8.91099e+05    2.96646e+02
 Pres. DC (bar) Pressure (bar)   Constr. rmsd
   -2.21449e+02   -2.37051e+01    0.00000e+00

           Step           Time
      373690000   747380.00000

   Energies (kJ/mol)
        G96Bond       G96Angle    Proper Dih.  Improper Dih.          LJ-14
    2.37511e+03    3.69086e+03    2.68647e+03    1.04560e+03   -2.20374e+02
     Coulomb-14        LJ (SR)  Disper. corr.   Coulomb (SR)   Coul. recip.
    2.80754e+04    1.24155e+05   -7.45752e+03   -9.41389e+05    5.22859e+03
      Potential    Kinetic En.   Total Energy  Conserved En.    Temperature
   -7.81810e+05    1.37648e+05   -6.44162e+05    8.91108e+05    2.99760e+02
 Pres. DC (bar) Pressure (bar)   Constr. rmsd
   -2.20420e+02   -1.35925e+01    0.00000e+00

           Step           Time
      373695000   747390.00000

   Energies (kJ/mol)
        G96Bond       G96Angle    Proper Dih.  Improper Dih.          LJ-14
    2.46846e+03    3.67652e+03    2.66423e+03    1.12292e+03   -2.98223e+02
     Coulomb-14        LJ (SR)  Disper. corr.   Coulomb (SR)   Coul. recip.
    2.82982e+04    1.24079e+05   -7.44245e+03   -9.40810e+05    5.23101e+03
      Potential    Kinetic En.   Total Energy  Conserved En.    Temperature
   -7.81011e+05    1.37381e+05   -6.43630e+05    8.91137e+05    2.99178e+02
 Pres. DC (bar) Pressure (bar)   Constr. rmsd
   -2.19531e+02   -7.18041e+01    0.00000e+00

           Step           Time
      373700000   747400.00000

   Energies (kJ/mol)
        G96Bond       G96Angle    Proper Dih.  Improper Dih.          LJ-14
    2.36212e+03    3.60448e+03    2.64141e+03    1.11232e+03   -2.81373e+02
     Coulomb-14        LJ (SR)  Disper. corr.   Coulomb (SR)   Coul. recip.
    2.82808e+04    1.24325e+05   -7.48684e+03   -9.42118e+05    5.13954e+03
      Potential    Kinetic En.   Total Energy  Conserved En.    Temperature
   -7.82421e+05    1.38342e+05   -6.44079e+05    8.91126e+05    3.01271e+02
 Pres. DC (bar) Pressure (bar)   Constr. rmsd
   -2.22155e+02    3.90403e+00    0.00000e+00

           Step           Time
      373705000   747410.00000

   Energies (kJ/mol)
        G96Bond       G96Angle    Proper Dih.  Improper Dih.          LJ-14
    2.35902e+03    3.76294e+03    2.65524e+03    1.10903e+03   -3.03055e+02
     Coulomb-14        LJ (SR)  Disper. corr.   Coulomb (SR)   Coul. recip.
    2.84951e+04    1.24926e+05   -7.46629e+03   -9.43074e+05    5.18744e+03
      Potential    Kinetic En.   Total Energy  Conserved En.    Temperature
   -7.82348e+05    1.38164e+05   -6.44184e+05    8.91170e+05    3.00883e+02
 Pres. DC (bar) Pressure (bar)   Constr. rmsd
   -2.20939e+02    2.21367e+01    0.00000e+00

           Step           Time
      373710000   747420.00000

   Energies (kJ/mol)
        G96Bond       G96Angle    Proper Dih.  Improper Dih.          LJ-14
    2.42686e+03    3.78709e+03    2.56384e+03    1.00545e+03   -2.79848e+02
     Coulomb-14        LJ (SR)  Disper. corr.   Coulomb (SR)   Coul. recip.
    2.83074e+04    1.25364e+05   -7.49746e+03   -9.42942e+05    5.21512e+03
      Potential    Kinetic En.   Total Energy  Conserved En.    Temperature
   -7.82050e+05    1.38611e+05   -6.43438e+05    8.91200e+05    3.01857e+02
 Pres. DC (bar) Pressure (bar)   Constr. rmsd
   -2.22785e+02    2.23872e+02    0.00000e+00

           Step           Time
      373715000   747430.00000

   Energies (kJ/mol)
        G96Bond       G96Angle    Proper Dih.  Improper Dih.          LJ-14
    2.35792e+03    3.64997e+03    2.58075e+03    1.04532e+03   -2.82982e+02
     Coulomb-14        LJ (SR)  Disper. corr.   Coulomb (SR)   Coul. recip.
    2.82303e+04    1.21854e+05   -7.44621e+03   -9.38111e+05    5.27266e+03
      Potential    Kinetic En.   Total Energy  Conserved En.    Temperature
   -7.80849e+05    1.38131e+05   -6.42718e+05    8.91222e+05    3.00810e+02
 Pres. DC (bar) Pressure (bar)   Constr. rmsd
   -2.19753e+02   -2.06526e+02    0.00000e+00

           Step           Time
      373720000   747440.00000

   Energies (kJ/mol)
        G96Bond       G96Angle    Proper Dih.  Improper Dih.          LJ-14
    2.24405e+03    3.68970e+03    2.70992e+03    1.10001e+03   -2.31508e+02
     Coulomb-14        LJ (SR)  Disper. corr.   Coulomb (SR)   Coul. recip.
    2.82424e+04    1.23393e+05   -7.45000e+03   -9.39468e+05    5.31880e+03
      Potential    Kinetic En.   Total Energy  Conserved En.    Temperature
   -7.80451e+05    1.36556e+05   -6.43895e+05    8.91238e+05    2.97381e+02
 Pres. DC (bar) Pressure (bar)   Constr. rmsd
   -2.19977e+02    1.78111e+01    0.00000e+00

           Step           Time
      373725000   747450.00000

   Energies (kJ/mol)
        G96Bond       G96Angle    Proper Dih.  Improper Dih.          LJ-14
    2.41359e+03    3.61232e+03    2.70660e+03    1.00343e+03   -2.76320e+02
     Coulomb-14        LJ (SR)  Disper. corr.   Coulomb (SR)   Coul. recip.
    2.85335e+04    1.25059e+05   -7.47285e+03   -9.42249e+05    5.21184e+03
      Potential    Kinetic En.   Total Energy  Conserved En.    Temperature
   -7.81458e+05    1.38038e+05   -6.43420e+05    8.91281e+05    3.00609e+02
 Pres. DC (bar) Pressure (bar)   Constr. rmsd
   -2.21327e+02    8.41883e+01    0.00000e+00

           Step           Time
      373730000   747460.00000

   Energies (kJ/mol)
        G96Bond       G96Angle    Proper Dih.  Improper Dih.          LJ-14
    2.30628e+03    3.63556e+03    2.73438e+03    1.00363e+03   -3.08436e+02
     Coulomb-14        LJ (SR)  Disper. corr.   Coulomb (SR)   Coul. recip.
    2.84506e+04    1.22016e+05   -7.48610e+03   -9.37843e+05    5.29501e+03
      Potential    Kinetic En.   Total Energy  Conserved En.    Temperature
   -7.80196e+05    1.37230e+05   -6.42966e+05    8.91294e+05    2.98850e+02
 Pres. DC (bar) Pressure (bar)   Constr. rmsd
   -2.22111e+02   -1.16038e+02    0.00000e+00

           Step           Time
      373735000   747470.00000

   Energies (kJ/mol)
        G96Bond       G96Angle    Proper Dih.  Improper Dih.          LJ-14
    2.43029e+03    3.82447e+03    2.66651e+03    1.13505e+03   -2.98937e+02
     Coulomb-14        LJ (SR)  Disper. corr.   Coulomb (SR)   Coul. recip.
    2.83082e+04    1.23725e+05   -7.46858e+03   -9.39885e+05    5.28135e+03
      Potential    Kinetic En.   Total Energy  Conserved En.    Temperature
   -7.80282e+05    1.38277e+05   -6.42004e+05    8.91302e+05    3.01129e+02
 Pres. DC (bar) Pressure (bar)   Constr. rmsd
   -2.21074e+02   -4.19693e+01    0.00000e+00

           Step           Time
      373740000   747480.00000

   Energies (kJ/mol)
        G96Bond       G96Angle    Proper Dih.  Improper Dih.          LJ-14
    2.41300e+03    3.62559e+03    2.62333e+03    1.13122e+03   -3.72040e+02
     Coulomb-14        LJ (SR)  Disper. corr.   Coulomb (SR)   Coul. recip.
    2.84810e+04    1.21982e+05   -7.46153e+03   -9.37765e+05    5.22894e+03
      Potential    Kinetic En.   Total Energy  Conserved En.    Temperature
   -7.80113e+05    1.37171e+05   -6.42942e+05    8.91335e+05    2.98720e+02
 Pres. DC (bar) Pressure (bar)   Constr. rmsd
   -2.20657e+02   -1.28198e+02    0.00000e+00

           Step           Time
      373745000   747490.00000

   Energies (kJ/mol)
        G96Bond       G96Angle    Proper Dih.  Improper Dih.          LJ-14
    2.29973e+03    3.58540e+03    2.61723e+03    1.09575e+03   -2.68255e+02
     Coulomb-14        LJ (SR)  Disper. corr.   Coulomb (SR)   Coul. recip.
    2.83953e+04    1.23386e+05   -7.47312e+03   -9.41224e+05    5.14523e+03
      Potential    Kinetic En.   Total Energy  Conserved En.    Temperature
   -7.82440e+05    1.37453e+05   -6.44987e+05    8.91343e+05    2.99335e+02
 Pres. DC (bar) Pressure (bar)   Constr. rmsd
   -2.21342e+02   -2.39686e+01    0.00000e+00

           Step           Time
      373750000   747500.00000

   Energies (kJ/mol)
        G96Bond       G96Angle    Proper Dih.  Improper Dih.          LJ-14
    2.37344e+03    3.66687e+03    2.59971e+03    1.00810e+03   -2.73493e+02
     Coulomb-14        LJ (SR)  Disper. corr.   Coulomb (SR)   Coul. recip.
    2.83177e+04    1.22569e+05   -7.47063e+03   -9.38962e+05    5.26644e+03
      Potential    Kinetic En.   Total Energy  Conserved En.    Temperature
   -7.80904e+05    1.37068e+05   -6.43837e+05    8.91366e+05    2.98496e+02
 Pres. DC (bar) Pressure (bar)   Constr. rmsd
   -2.21196e+02    1.90219e+01    0.00000e+00

           Step           Time
      373755000   747510.00000

   Energies (kJ/mol)
        G96Bond       G96Angle    Proper Dih.  Improper Dih.          LJ-14
    2.38287e+03    3.81841e+03    2.64291e+03    1.11740e+03   -2.97688e+02
     Coulomb-14        LJ (SR)  Disper. corr.   Coulomb (SR)   Coul. recip.
    2.82699e+04    1.23370e+05   -7.46303e+03   -9.40531e+05    5.26858e+03
      Potential    Kinetic En.   Total Energy  Conserved En.    Temperature
   -7.81422e+05    1.38554e+05   -6.42868e+05    8.91381e+05    3.01732e+02
 Pres. DC (bar) Pressure (bar)   Constr. rmsd
   -2.20746e+02   -8.72183e+01    0.00000e+00

           Step           Time
      373760000   747520.00000

   Energies (kJ/mol)
        G96Bond       G96Angle    Proper Dih.  Improper Dih.          LJ-14
    2.32835e+03    3.59824e+03    2.74403e+03    1.08258e+03   -2.60075e+02
     Coulomb-14        LJ (SR)  Disper. corr.   Coulomb (SR)   Coul. recip.
    2.83357e+04    1.24789e+05   -7.47914e+03   -9.42347e+05    5.20781e+03
      Potential    Kinetic En.   Total Energy  Conserved En.    Temperature
   -7.82000e+05    1.37868e+05   -6.44131e+05    8.91409e+05    3.00239e+02
 Pres. DC (bar) Pressure (bar)   Constr. rmsd
   -2.21699e+02    1.38776e+02    0.00000e+00

           Step           Time
      373765000   747530.00000

   Energies (kJ/mol)
        G96Bond       G96Angle    Proper Dih.  Improper Dih.          LJ-14
    2.37037e+03    3.70560e+03    2.67243e+03    1.12308e+03   -2.43854e+02
     Coulomb-14        LJ (SR)  Disper. corr.   Coulomb (SR)   Coul. recip.
    2.84379e+04    1.23269e+05   -7.45561e+03   -9.40571e+05    5.19213e+03
      Potential    Kinetic En.   Total Energy  Conserved En.    Temperature
   -7.81500e+05    1.38069e+05   -6.43431e+05    8.91404e+05    3.00675e+02
 Pres. DC (bar) Pressure (bar)   Constr. rmsd
   -2.20308e+02   -2.34822e+01    0.00000e+00

           Step           Time
      373770000   747540.00000

   Energies (kJ/mol)
        G96Bond       G96Angle    Proper Dih.  Improper Dih.          LJ-14
    2.40569e+03    3.75287e+03    2.74156e+03    1.14418e+03   -2.67447e+02
     Coulomb-14        LJ (SR)  Disper. corr.   Coulomb (SR)   Coul. recip.
    2.84684e+04    1.22906e+05   -7.46042e+03   -9.39221e+05    5.24446e+03
      Potential    Kinetic En.   Total Energy  Conserved En.    Temperature
   -7.80286e+05    1.38082e+05   -6.42204e+05    8.91439e+05    3.00704e+02
 Pres. DC (bar) Pressure (bar)   Constr. rmsd
   -2.20592e+02   -4.92310e+01    0.00000e+00

           Step           Time
      373775000   747550.00000

   Energies (kJ/mol)
        G96Bond       G96Angle    Proper Dih.  Improper Dih.          LJ-14
    2.44042e+03    3.66516e+03    2.68911e+03    1.05514e+03   -2.22066e+02
     Coulomb-14        LJ (SR)  Disper. corr.   Coulomb (SR)   Coul. recip.
    2.83625e+04    1.24379e+05   -7.43289e+03   -9.40819e+05    5.11584e+03
      Potential    Kinetic En.   Total Energy  Conserved En.    Temperature
   -7.80767e+05    1.37960e+05   -6.42807e+05    8.91471e+05    3.00439e+02
 Pres. DC (bar) Pressure (bar)   Constr. rmsd
   -2.18969e+02   -3.83680e+01    0.00000e+00

           Step           Time
      373780000   747560.00000

   Energies (kJ/mol)
        G96Bond       G96Angle    Proper Dih.  Improper Dih.          LJ-14
    2.41718e+03    3.74786e+03    2.69032e+03    1.05607e+03   -2.69371e+02
     Coulomb-14        LJ (SR)  Disper. corr.   Coulomb (SR)   Coul. recip.
    2.84330e+04    1.23141e+05   -7.45895e+03   -9.40333e+05    5.11182e+03
      Potential    Kinetic En.   Total Energy  Conserved En.    Temperature
   -7.81464e+05    1.36882e+05   -6.44582e+05    8.91495e+05    2.98091e+02
 Pres. DC (bar) Pressure (bar)   Constr. rmsd
   -2.20505e+02   -1.15719e+02    0.00000e+00

           Step           Time
      373785000   747570.00000

   Energies (kJ/mol)
        G96Bond       G96Angle    Proper Dih.  Improper Dih.          LJ-14
    2.24675e+03    3.77679e+03    2.72477e+03    1.10485e+03   -2.63468e+02
     Coulomb-14        LJ (SR)  Disper. corr.   Coulomb (SR)   Coul. recip.
    2.84854e+04    1.24346e+05   -7.45410e+03   -9.40880e+05    5.24055e+03
      Potential    Kinetic En.   Total Energy  Conserved En.    Temperature
   -7.80672e+05    1.37869e+05   -6.42802e+05    8.91510e+05    3.00241e+02
 Pres. DC (bar) Pressure (bar)   Constr. rmsd
   -2.20219e+02    8.43121e+01    0.00000e+00

           Step           Time
      373790000   747580.00000

   Energies (kJ/mol)
        G96Bond       G96Angle    Proper Dih.  Improper Dih.          LJ-14
    2.24701e+03    3.52154e+03    2.72751e+03    1.07414e+03   -2.27688e+02
     Coulomb-14        LJ (SR)  Disper. corr.   Coulomb (SR)   Coul. recip.
    2.85192e+04    1.23448e+05   -7.44942e+03   -9.40179e+05    5.33356e+03
      Potential    Kinetic En.   Total Energy  Conserved En.    Temperature
   -7.80986e+05    1.37635e+05   -6.43351e+05    8.91548e+05    2.99731e+02
 Pres. DC (bar) Pressure (bar)   Constr. rmsd
   -2.19942e+02   -3.56130e+01    0.00000e+00

           Step           Time
      373795000   747590.00000

   Energies (kJ/mol)
        G96Bond       G96Angle    Proper Dih.  Improper Dih.          LJ-14
    2.38371e+03    3.59879e+03    2.64211e+03    1.13573e+03   -2.47167e+02
     Coulomb-14        LJ (SR)  Disper. corr.   Coulomb (SR)   Coul. recip.
    2.86101e+04    1.23276e+05   -7.46235e+03   -9.41342e+05    5.16690e+03
      Potential    Kinetic En.   Total Energy  Conserved En.    Temperature
   -7.82238e+05    1.38075e+05   -6.44164e+05    8.91555e+05    3.00689e+02
 Pres. DC (bar) Pressure (bar)   Constr. rmsd
   -2.20706e+02   -3.13543e+01    0.00000e+00

           Step           Time
      373800000   747600.00000

   Energies (kJ/mol)
        G96Bond       G96Angle    Proper Dih.  Improper Dih.          LJ-14
    2.20552e+03    3.73093e+03    2.63677e+03    1.12977e+03   -3.04651e+02
     Coulomb-14        LJ (SR)  Disper. corr.   Coulomb (SR)   Coul. recip.
    2.83891e+04    1.23565e+05   -7.46095e+03   -9.40295e+05    5.22316e+03
      Potential    Kinetic En.   Total Energy  Conserved En.    Temperature
   -7.81180e+05    1.36481e+05   -6.44700e+05    8.91555e+05    2.97217e+02
 Pres. DC (bar) Pressure (bar)   Constr. rmsd
   -2.20623e+02   -2.94261e-01    0.00000e+00

           Step           Time
      373805000   747610.00000

   Energies (kJ/mol)
        G96Bond       G96Angle    Proper Dih.  Improper Dih.          LJ-14
    2.31377e+03    3.56993e+03    2.72671e+03    1.10460e+03   -2.14316e+02
     Coulomb-14        LJ (SR)  Disper. corr.   Coulomb (SR)   Coul. recip.
    2.85632e+04    1.22913e+05   -7.46290e+03   -9.40285e+05    5.24490e+03
      Potential    Kinetic En.   Total Energy  Conserved En.    Temperature
   -7.81527e+05    1.37486e+05   -6.44041e+05    8.91575e+05    2.99406e+02
 Pres. DC (bar) Pressure (bar)   Constr. rmsd
   -2.20738e+02   -7.04284e+01    0.00000e+00

           Step           Time
      373810000   747620.00000

   Energies (kJ/mol)
        G96Bond       G96Angle    Proper Dih.  Improper Dih.          LJ-14
    2.42454e+03    3.66762e+03    2.69814e+03    1.11053e+03   -2.18528e+02
     Coulomb-14        LJ (SR)  Disper. corr.   Coulomb (SR)   Coul. recip.
    2.84970e+04    1.24572e+05   -7.46806e+03   -9.40795e+05    5.24147e+03
      Potential    Kinetic En.   Total Energy  Conserved En.    Temperature
   -7.80271e+05    1.37872e+05   -6.42399e+05    8.91567e+05    3.00247e+02
 Pres. DC (bar) Pressure (bar)   Constr. rmsd
   -2.21043e+02    1.04443e+02    0.00000e+00

           Step           Time
      373815000   747630.00000

   Energies (kJ/mol)
        G96Bond       G96Angle    Proper Dih.  Improper Dih.          LJ-14
    2.31681e+03    3.58402e+03    2.72199e+03    1.17248e+03   -2.54085e+02
     Coulomb-14        LJ (SR)  Disper. corr.   Coulomb (SR)   Coul. recip.
    2.85927e+04    1.23504e+05   -7.44978e+03   -9.39713e+05    5.17311e+03
      Potential    Kinetic En.   Total Energy  Conserved En.    Temperature
   -7.80352e+05    1.37676e+05   -6.42676e+05    8.91577e+05    2.99820e+02
 Pres. DC (bar) Pressure (bar)   Constr. rmsd
   -2.19964e+02   -3.00398e+01    0.00000e+00

           Step           Time
      373820000   747640.00000

   Energies (kJ/mol)
        G96Bond       G96Angle    Proper Dih.  Improper Dih.          LJ-14
    2.38346e+03    3.70383e+03    2.66905e+03    1.08300e+03   -3.00989e+02
     Coulomb-14        LJ (SR)  Disper. corr.   Coulomb (SR)   Coul. recip.
    2.84583e+04    1.23578e+05   -7.46250e+03   -9.40826e+05    5.20688e+03
      Potential    Kinetic En.   Total Energy  Conserved En.    Temperature
   -7.81507e+05    1.37496e+05   -6.44011e+05    8.91634e+05    2.99428e+02
 Pres. DC (bar) Pressure (bar)   Constr. rmsd
   -2.20715e+02   -1.36429e+02    0.00000e+00

           Step           Time
      373825000   747650.00000

   Energies (kJ/mol)
        G96Bond       G96Angle    Proper Dih.  Improper Dih.          LJ-14
    2.32394e+03    3.69320e+03    2.67982e+03    1.10522e+03   -2.98218e+02
     Coulomb-14        LJ (SR)  Disper. corr.   Coulomb (SR)   Coul. recip.
    2.86570e+04    1.22748e+05   -7.48170e+03   -9.39469e+05    5.24297e+03
      Potential    Kinetic En.   Total Energy  Conserved En.    Temperature
   -7.80799e+05    1.37445e+05   -6.43354e+05    8.91632e+05    2.99317e+02
 Pres. DC (bar) Pressure (bar)   Constr. rmsd
   -2.21851e+02   -4.70665e+01    0.00000e+00

           Step           Time
      373830000   747660.00000

   Energies (kJ/mol)
        G96Bond       G96Angle    Proper Dih.  Improper Dih.          LJ-14
    2.40759e+03    3.68330e+03    2.80727e+03    1.13810e+03   -2.75325e+02
     Coulomb-14        LJ (SR)  Disper. corr.   Coulomb (SR)   Coul. recip.
    2.85115e+04    1.22926e+05   -7.44856e+03   -9.38452e+05    5.19460e+03
      Potential    Kinetic En.   Total Energy  Conserved En.    Temperature
   -7.79508e+05    1.39706e+05   -6.39801e+05    8.91638e+05    3.04241e+02
 Pres. DC (bar) Pressure (bar)   Constr. rmsd
   -2.19892e+02   -1.45735e+00    0.00000e+00

           Step           Time
      373835000   747670.00000

   Energies (kJ/mol)
        G96Bond       G96Angle    Proper Dih.  Improper Dih.          LJ-14
    2.33416e+03    3.81235e+03    2.76864e+03    1.09366e+03   -2.46533e+02
     Coulomb-14        LJ (SR)  Disper. corr.   Coulomb (SR)   Coul. recip.
    2.83604e+04    1.23149e+05   -7.47088e+03   -9.40595e+05    5.21291e+03
      Potential    Kinetic En.   Total Energy  Conserved En.    Temperature
   -7.81581e+05    1.38397e+05   -6.43184e+05    8.91670e+05    3.01391e+02
 Pres. DC (bar) Pressure (bar)   Constr. rmsd
   -2.21210e+02   -1.24197e+02    0.00000e+00

           Step           Time
      373840000   747680.00000

   Energies (kJ/mol)
        G96Bond       G96Angle    Proper Dih.  Improper Dih.          LJ-14
    2.30989e+03    3.78387e+03    2.68483e+03    1.15194e+03   -2.78677e+02
     Coulomb-14        LJ (SR)  Disper. corr.   Coulomb (SR)   Coul. recip.
    2.83292e+04    1.24204e+05   -7.49413e+03   -9.41238e+05    5.16508e+03
      Potential    Kinetic En.   Total Energy  Conserved En.    Temperature
   -7.81382e+05    1.37938e+05   -6.43444e+05    8.91699e+05    3.00392e+02
 Pres. DC (bar) Pressure (bar)   Constr. rmsd
   -2.22587e+02    9.77954e+01    0.00000e+00

           Step           Time
      373845000   747690.00000

   Energies (kJ/mol)
        G96Bond       G96Angle    Proper Dih.  Improper Dih.          LJ-14
    2.32988e+03    3.61248e+03    2.64802e+03    1.09733e+03   -1.99181e+02
     Coulomb-14        LJ (SR)  Disper. corr.   Coulomb (SR)   Coul. recip.
    2.84643e+04    1.23008e+05   -7.46897e+03   -9.38687e+05    5.33051e+03
      Potential    Kinetic En.   Total Energy  Conserved En.    Temperature
   -7.79865e+05    1.36079e+05   -6.43786e+05    8.91728e+05    2.96342e+02
 Pres. DC (bar) Pressure (bar)   Constr. rmsd
   -2.21097e+02   -3.40460e+01    0.00000e+00

           Step           Time
      373850000   747700.00000

   Energies (kJ/mol)
        G96Bond       G96Angle    Proper Dih.  Improper Dih.          LJ-14
    2.33587e+03    3.59849e+03    2.59509e+03    1.07018e+03   -2.45411e+02
     Coulomb-14        LJ (SR)  Disper. corr.   Coulomb (SR)   Coul. recip.
    2.85592e+04    1.24243e+05   -7.44136e+03   -9.42052e+05    5.40289e+03
      Potential    Kinetic En.   Total Energy  Conserved En.    Temperature
   -7.81934e+05    1.36499e+05   -6.45434e+05    8.91733e+05    2.97257e+02
 Pres. DC (bar) Pressure (bar)   Constr. rmsd
   -2.19467e+02   -1.63323e+01    0.00000e+00

           Step           Time
      373855000   747710.00000

   Energies (kJ/mol)
        G96Bond       G96Angle    Proper Dih.  Improper Dih.          LJ-14
    2.26692e+03    3.54649e+03    2.68595e+03    1.09022e+03   -2.98154e+02
     Coulomb-14        LJ (SR)  Disper. corr.   Coulomb (SR)   Coul. recip.
    2.86230e+04    1.23777e+05   -7.47218e+03   -9.42083e+05    5.26794e+03
      Potential    Kinetic En.   Total Energy  Conserved En.    Temperature
   -7.82596e+05    1.37011e+05   -6.45585e+05    8.91761e+05    2.98372e+02
 Pres. DC (bar) Pressure (bar)   Constr. rmsd
   -2.21287e+02   -5.10717e+01    0.00000e+00

           Step           Time
      373860000   747720.00000

   Energies (kJ/mol)
        G96Bond       G96Angle    Proper Dih.  Improper Dih.          LJ-14
    2.27266e+03    3.58768e+03    2.84569e+03    1.05753e+03   -2.99084e+02
     Coulomb-14        LJ (SR)  Disper. corr.   Coulomb (SR)   Coul. recip.
    2.84550e+04    1.23407e+05   -7.47109e+03   -9.40810e+05    5.23473e+03
      Potential    Kinetic En.   Total Energy  Conserved En.    Temperature
   -7.81719e+05    1.37313e+05   -6.44406e+05    8.91765e+05    2.99030e+02
 Pres. DC (bar) Pressure (bar)   Constr. rmsd
   -2.21222e+02    1.47311e+02    0.00000e+00

           Step           Time
      373865000   747730.00000

   Energies (kJ/mol)
        G96Bond       G96Angle    Proper Dih.  Improper Dih.          LJ-14
    2.42395e+03    3.81620e+03    2.60645e+03    1.07151e+03   -3.41438e+02
     Coulomb-14        LJ (SR)  Disper. corr.   Coulomb (SR)   Coul. recip.
    2.84401e+04    1.24082e+05   -7.47189e+03   -9.39799e+05    5.44254e+03
      Potential    Kinetic En.   Total Energy  Conserved En.    Temperature
   -7.79730e+05    1.37327e+05   -6.42403e+05    8.91801e+05    2.99061e+02
 Pres. DC (bar) Pressure (bar)   Constr. rmsd
   -2.21270e+02    1.37209e+02    0.00000e+00

           Step           Time
      373870000   747740.00000

   Energies (kJ/mol)
        G96Bond       G96Angle    Proper Dih.  Improper Dih.          LJ-14
    2.48682e+03    3.66010e+03    2.63840e+03    1.10363e+03   -3.02988e+02
     Coulomb-14        LJ (SR)  Disper. corr.   Coulomb (SR)   Coul. recip.
    2.83557e+04    1.23117e+05   -7.48201e+03   -9.40086e+05    5.34959e+03
      Potential    Kinetic En.   Total Energy  Conserved En.    Temperature
   -7.81160e+05    1.37133e+05   -6.44027e+05    8.91848e+05    2.98638e+02
 Pres. DC (bar) Pressure (bar)   Constr. rmsd
   -2.21869e+02   -5.43762e+01    0.00000e+00

           Step           Time
      373875000   747750.00000

   Energies (kJ/mol)
        G96Bond       G96Angle    Proper Dih.  Improper Dih.          LJ-14
    2.24322e+03    3.77214e+03    2.75875e+03    1.19410e+03   -2.24901e+02
     Coulomb-14        LJ (SR)  Disper. corr.   Coulomb (SR)   Coul. recip.
    2.84079e+04    1.24236e+05   -7.45087e+03   -9.41148e+05    5.15636e+03
      Potential    Kinetic En.   Total Energy  Conserved En.    Temperature
   -7.81056e+05    1.37863e+05   -6.43192e+05    8.91838e+05    3.00228e+02
 Pres. DC (bar) Pressure (bar)   Constr. rmsd
   -2.20028e+02    8.10608e+01    0.00000e+00

           Step           Time
      373880000   747760.00000

   Energies (kJ/mol)
        G96Bond       G96Angle    Proper Dih.  Improper Dih.          LJ-14
    2.42194e+03    3.89000e+03    2.70137e+03    1.13955e+03   -3.60793e+02
     Coulomb-14        LJ (SR)  Disper. corr.   Coulomb (SR)   Coul. recip.
    2.83103e+04    1.22224e+05   -7.44486e+03   -9.38763e+05    5.41533e+03
      Potential    Kinetic En.   Total Energy  Conserved En.    Temperature
   -7.80466e+05    1.37380e+05   -6.43086e+05    8.91884e+05    2.99176e+02
 Pres. DC (bar) Pressure (bar)   Constr. rmsd
   -2.19674e+02   -2.58439e+02    0.00000e+00

           Step           Time
      373885000   747770.00000

   Energies (kJ/mol)
        G96Bond       G96Angle    Proper Dih.  Improper Dih.          LJ-14
    2.32698e+03    3.70852e+03    2.70896e+03    1.07043e+03   -2.59364e+02
     Coulomb-14        LJ (SR)  Disper. corr.   Coulomb (SR)   Coul. recip.
    2.83847e+04    1.23696e+05   -7.43605e+03   -9.40708e+05    5.27467e+03
      Potential    Kinetic En.   Total Energy  Conserved En.    Temperature
   -7.81233e+05    1.38094e+05   -6.43139e+05    8.91897e+05    3.00730e+02
 Pres. DC (bar) Pressure (bar)   Constr. rmsd
   -2.19155e+02   -3.85949e+01    0.00000e+00

           Step           Time
      373890000   747780.00000

   Energies (kJ/mol)
        G96Bond       G96Angle    Proper Dih.  Improper Dih.          LJ-14
    2.30658e+03    3.72194e+03    2.56577e+03    1.11814e+03   -2.84640e+02
     Coulomb-14        LJ (SR)  Disper. corr.   Coulomb (SR)   Coul. recip.
    2.85219e+04    1.24020e+05   -7.47334e+03   -9.42204e+05    5.35159e+03
      Potential    Kinetic En.   Total Energy  Conserved En.    Temperature
   -7.82356e+05    1.37925e+05   -6.44431e+05    8.91896e+05    3.00363e+02
 Pres. DC (bar) Pressure (bar)   Constr. rmsd
   -2.21356e+02    5.66943e+01    0.00000e+00

           Step           Time
      373895000   747790.00000

   Energies (kJ/mol)
        G96Bond       G96Angle    Proper Dih.  Improper Dih.          LJ-14
    2.39022e+03    3.72292e+03    2.61499e+03    1.10422e+03   -2.41479e+02
     Coulomb-14        LJ (SR)  Disper. corr.   Coulomb (SR)   Coul. recip.
    2.86232e+04    1.24735e+05   -7.46655e+03   -9.42281e+05    5.25581e+03
      Potential    Kinetic En.   Total Energy  Conserved En.    Temperature
   -7.81542e+05    1.37883e+05   -6.43659e+05    8.91923e+05    3.00271e+02
 Pres. DC (bar) Pressure (bar)   Constr. rmsd
   -2.20954e+02    1.30327e+02    0.00000e+00

           Step           Time
      373900000   747800.00000

   Energies (kJ/mol)
        G96Bond       G96Angle    Proper Dih.  Improper Dih.          LJ-14
    2.31288e+03    3.75111e+03    2.60338e+03    1.08590e+03   -2.67531e+02
     Coulomb-14        LJ (SR)  Disper. corr.   Coulomb (SR)   Coul. recip.
    2.84380e+04    1.23646e+05   -7.43448e+03   -9.40294e+05    5.28612e+03
      Potential    Kinetic En.   Total Energy  Conserved En.    Temperature
   -7.80873e+05    1.37324e+05   -6.43549e+05    8.91937e+05    2.99054e+02
 Pres. DC (bar) Pressure (bar)   Constr. rmsd
   -2.19063e+02   -6.92147e+01    0.00000e+00

           Step           Time
      373905000   747810.00000

   Energies (kJ/mol)
        G96Bond       G96Angle    Proper Dih.  Improper Dih.          LJ-14
    2.33199e+03    3.75364e+03    2.66984e+03    1.16667e+03   -2.90629e+02
     Coulomb-14        LJ (SR)  Disper. corr.   Coulomb (SR)   Coul. recip.
    2.85904e+04    1.24047e+05   -7.47755e+03   -9.41711e+05    5.24822e+03
      Potential    Kinetic En.   Total Energy  Conserved En.    Temperature
   -7.81671e+05    1.37965e+05   -6.43707e+05    8.91965e+05    3.00449e+02
 Pres. DC (bar) Pressure (bar)   Constr. rmsd
   -2.21605e+02   -1.36336e+01    0.00000e+00

           Step           Time
      373910000   747820.00000

   Energies (kJ/mol)
        G96Bond       G96Angle    Proper Dih.  Improper Dih.          LJ-14
    2.25671e+03    3.71621e+03    2.64683e+03    1.08798e+03   -2.52500e+02
     Coulomb-14        LJ (SR)  Disper. corr.   Coulomb (SR)   Coul. recip.
    2.84798e+04    1.22698e+05   -7.46677e+03   -9.39579e+05    5.10141e+03
      Potential    Kinetic En.   Total Energy  Conserved En.    Temperature
   -7.81312e+05    1.37939e+05   -6.43373e+05    8.91955e+05    3.00392e+02
 Pres. DC (bar) Pressure (bar)   Constr. rmsd
   -2.20967e+02   -1.28493e+02    0.00000e+00

           Step           Time
      373915000   747830.00000

   Energies (kJ/mol)
        G96Bond       G96Angle    Proper Dih.  Improper Dih.          LJ-14
    2.33742e+03    3.66098e+03    2.69392e+03    1.13142e+03   -3.58071e+02
     Coulomb-14        LJ (SR)  Disper. corr.   Coulomb (SR)   Coul. recip.
    2.82627e+04    1.23713e+05   -7.46212e+03   -9.41154e+05    5.23268e+03
      Potential    Kinetic En.   Total Energy  Conserved En.    Temperature
   -7.81942e+05    1.37382e+05   -6.44560e+05    8.91963e+05    2.99180e+02
 Pres. DC (bar) Pressure (bar)   Constr. rmsd
   -2.20693e+02   -3.11304e+01    0.00000e+00

           Step           Time
      373920000   747840.00000

   Energies (kJ/mol)
        G96Bond       G96Angle    Proper Dih.  Improper Dih.          LJ-14
    2.30392e+03    3.75102e+03    2.70230e+03    1.12869e+03   -3.49598e+02
     Coulomb-14        LJ (SR)  Disper. corr.   Coulomb (SR)   Coul. recip.
    2.84762e+04    1.24607e+05   -7.45931e+03   -9.41649e+05    5.25304e+03
      Potential    Kinetic En.   Total Energy  Conserved En.    Temperature
   -7.81236e+05    1.38618e+05   -6.42618e+05    8.92002e+05    3.01871e+02
 Pres. DC (bar) Pressure (bar)   Constr. rmsd
   -2.20526e+02    2.69081e+01    0.00000e+00

           Step           Time
      373925000   747850.00000

   Energies (kJ/mol)
        G96Bond       G96Angle    Proper Dih.  Improper Dih.          LJ-14
    2.38799e+03    3.61609e+03    2.72649e+03    1.17454e+03   -2.67702e+02
     Coulomb-14        LJ (SR)  Disper. corr.   Coulomb (SR)   Coul. recip.
    2.83872e+04    1.24661e+05   -7.46212e+03   -9.41633e+05    5.20842e+03
      Potential    Kinetic En.   Total Energy  Conserved En.    Temperature
   -7.81201e+05    1.36119e+05   -6.45082e+05    8.92040e+05    2.96429e+02
 Pres. DC (bar) Pressure (bar)   Constr. rmsd
   -2.20692e+02    1.84506e+01    0.00000e+00

           Step           Time
      373930000   747860.00000

   Energies (kJ/mol)
        G96Bond       G96Angle    Proper Dih.  Improper Dih.          LJ-14
    2.35471e+03    3.67268e+03    2.64065e+03    1.12782e+03   -2.95931e+02
     Coulomb-14        LJ (SR)  Disper. corr.   Coulomb (SR)   Coul. recip.
    2.84331e+04    1.24700e+05   -7.45660e+03   -9.41907e+05    5.26994e+03
      Potential    Kinetic En.   Total Energy  Conserved En.    Temperature
   -7.81461e+05    1.37097e+05   -6.44364e+05    8.92045e+05    2.98558e+02
 Pres. DC (bar) Pressure (bar)   Constr. rmsd
   -2.20367e+02   -4.43200e+01    0.00000e+00

           Step           Time
      373935000   747870.00000

   Energies (kJ/mol)
        G96Bond       G96Angle    Proper Dih.  Improper Dih.          LJ-14
    2.44187e+03    3.61380e+03    2.74180e+03    1.07908e+03   -2.74259e+02
     Coulomb-14        LJ (SR)  Disper. corr.   Coulomb (SR)   Coul. recip.
    2.84196e+04    1.26496e+05   -7.48014e+03   -9.43645e+05    5.22491e+03
      Potential    Kinetic En.   Total Energy  Conserved En.    Temperature
   -7.81382e+05    1.37143e+05   -6.44239e+05    8.92073e+05    2.98660e+02
 Pres. DC (bar) Pressure (bar)   Constr. rmsd
   -2.21758e+02    2.27349e+02    0.00000e+00

           Step           Time
      373940000   747880.00000

   Energies (kJ/mol)
        G96Bond       G96Angle    Proper Dih.  Improper Dih.          LJ-14
    2.28075e+03    3.72444e+03    2.71535e+03    1.04967e+03   -2.90679e+02
     Coulomb-14        LJ (SR)  Disper. corr.   Coulomb (SR)   Coul. recip.
    2.84634e+04    1.22783e+05   -7.45368e+03   -9.39131e+05    5.39657e+03
      Potential    Kinetic En.   Total Energy  Conserved En.    Temperature
   -7.80462e+05    1.37681e+05   -6.42781e+05    8.92083e+05    2.99831e+02
 Pres. DC (bar) Pressure (bar)   Constr. rmsd
   -2.20194e+02   -1.79603e+01    0.00000e+00

           Step           Time
      373945000   747890.00000

   Energies (kJ/mol)
        G96Bond       G96Angle    Proper Dih.  Improper Dih.          LJ-14
    2.45071e+03    3.83473e+03    2.63800e+03    1.06507e+03   -3.43531e+02
     Coulomb-14        LJ (SR)  Disper. corr.   Coulomb (SR)   Coul. recip.
    2.82428e+04    1.24275e+05   -7.49117e+03   -9.41153e+05    5.22407e+03
      Potential    Kinetic En.   Total Energy  Conserved En.    Temperature
   -7.81257e+05    1.37998e+05   -6.43259e+05    8.92123e+05    3.00521e+02
 Pres. DC (bar) Pressure (bar)   Constr. rmsd
   -2.22412e+02   -9.03832e+00    0.00000e+00

           Step           Time
      373950000   747900.00000

   Energies (kJ/mol)
        G96Bond       G96Angle    Proper Dih.  Improper Dih.          LJ-14
    2.39000e+03    3.63199e+03    2.79082e+03    1.02403e+03   -2.75072e+02
     Coulomb-14        LJ (SR)  Disper. corr.   Coulomb (SR)   Coul. recip.
    2.84877e+04    1.23996e+05   -7.44816e+03   -9.40522e+05    5.30432e+03
      Potential    Kinetic En.   Total Energy  Conserved En.    Temperature
   -7.80620e+05    1.38190e+05   -6.42430e+05    8.92102e+05    3.00939e+02
 Pres. DC (bar) Pressure (bar)   Constr. rmsd
   -2.19869e+02   -4.68742e+01    0.00000e+00

           Step           Time
      373955000   747910.00000

   Energies (kJ/mol)
        G96Bond       G96Angle    Proper Dih.  Improper Dih.          LJ-14
    2.40706e+03    3.76073e+03    2.71771e+03    1.08186e+03   -3.10907e+02
     Coulomb-14        LJ (SR)  Disper. corr.   Coulomb (SR)   Coul. recip.
    2.82895e+04    1.22922e+05   -7.47035e+03   -9.38741e+05    5.17736e+03
      Potential    Kinetic En.   Total Energy  Conserved En.    Temperature
   -7.80166e+05    1.38820e+05   -6.41346e+05    8.92145e+05    3.02311e+02
 Pres. DC (bar) Pressure (bar)   Constr. rmsd
   -2.21179e+02   -9.94043e+01    0.00000e+00

           Step           Time
      373960000   747920.00000

   Energies (kJ/mol)
        G96Bond       G96Angle    Proper Dih.  Improper Dih.          LJ-14
    2.36279e+03    3.65819e+03    2.71525e+03    1.07799e+03   -3.34585e+02
     Coulomb-14        LJ (SR)  Disper. corr.   Coulomb (SR)   Coul. recip.
    2.83458e+04    1.25514e+05   -7.49163e+03   -9.45386e+05    5.18777e+03
      Potential    Kinetic En.   Total Energy  Conserved En.    Temperature
   -7.84351e+05    1.37527e+05   -6.46824e+05    8.92182e+05    2.99495e+02
 Pres. DC (bar) Pressure (bar)   Constr. rmsd
   -2.22439e+02    6.27210e+01    0.00000e+00

           Step           Time
      373965000   747930.00000

   Energies (kJ/mol)
        G96Bond       G96Angle    Proper Dih.  Improper Dih.          LJ-14
    2.22372e+03    3.68208e+03    2.75290e+03    1.07810e+03   -3.06913e+02
     Coulomb-14        LJ (SR)  Disper. corr.   Coulomb (SR)   Coul. recip.
    2.84510e+04    1.25923e+05   -7.48195e+03   -9.43346e+05    5.23857e+03
      Potential    Kinetic En.   Total Energy  Conserved En.    Temperature
   -7.81785e+05    1.38396e+05   -6.43388e+05    8.92190e+05    3.01388e+02
 Pres. DC (bar) Pressure (bar)   Constr. rmsd
   -2.21865e+02    2.92691e+02    0.00000e+00

           Step           Time
      373970000   747940.00000

   Energies (kJ/mol)
        G96Bond       G96Angle    Proper Dih.  Improper Dih.          LJ-14
    2.40854e+03    3.77046e+03    2.64816e+03    1.05231e+03   -2.95889e+02
     Coulomb-14        LJ (SR)  Disper. corr.   Coulomb (SR)   Coul. recip.
    2.84015e+04    1.23256e+05   -7.45163e+03   -9.40040e+05    5.15525e+03
      Potential    Kinetic En.   Total Energy  Conserved En.    Temperature
   -7.81095e+05    1.37518e+05   -6.43578e+05    8.92232e+05    2.99475e+02
 Pres. DC (bar) Pressure (bar)   Constr. rmsd
   -2.20073e+02   -1.19989e+02    0.00000e+00

           Step           Time
      373975000   747950.00000

   Energies (kJ/mol)
        G96Bond       G96Angle    Proper Dih.  Improper Dih.          LJ-14
    2.32459e+03    3.52825e+03    2.68882e+03    1.11341e+03   -2.91068e+02
     Coulomb-14        LJ (SR)  Disper. corr.   Coulomb (SR)   Coul. recip.
    2.83824e+04    1.24362e+05   -7.45131e+03   -9.42726e+05    5.19095e+03
      Potential    Kinetic En.   Total Energy  Conserved En.    Temperature
   -7.82878e+05    1.38248e+05   -6.44631e+05    8.92233e+05    3.01065e+02
 Pres. DC (bar) Pressure (bar)   Constr. rmsd
   -2.20054e+02    9.24730e+00    0.00000e+00

           Step           Time
      373980000   747960.00000

   Energies (kJ/mol)
        G96Bond       G96Angle    Proper Dih.  Improper Dih.          LJ-14
    2.42629e+03    3.73179e+03    2.79007e+03    1.07306e+03   -2.86258e+02
     Coulomb-14        LJ (SR)  Disper. corr.   Coulomb (SR)   Coul. recip.
    2.82303e+04    1.24966e+05   -7.46149e+03   -9.43251e+05    5.26371e+03
      Potential    Kinetic En.   Total Energy  Conserved En.    Temperature
   -7.82517e+05    1.37554e+05   -6.44963e+05    8.92263e+05    2.99556e+02
 Pres. DC (bar) Pressure (bar)   Constr. rmsd
   -2.20655e+02    6.31754e+01    0.00000e+00

           Step           Time
      373985000   747970.00000

   Energies (kJ/mol)
        G96Bond       G96Angle    Proper Dih.  Improper Dih.          LJ-14
    2.32029e+03    3.64117e+03    2.68656e+03    1.11106e+03   -2.34537e+02
     Coulomb-14        LJ (SR)  Disper. corr.   Coulomb (SR)   Coul. recip.
    2.85758e+04    1.25727e+05   -7.51309e+03   -9.43411e+05    5.18817e+03
      Potential    Kinetic En.   Total Energy  Conserved En.    Temperature
   -7.81909e+05    1.37652e+05   -6.44258e+05    8.92312e+05    2.99768e+02
 Pres. DC (bar) Pressure (bar)   Constr. rmsd
   -2.23714e+02    2.56058e+02    0.00000e+00

           Step           Time
      373990000   747980.00000

   Energies (kJ/mol)
        G96Bond       G96Angle    Proper Dih.  Improper Dih.          LJ-14
    2.29483e+03    3.77791e+03    2.71395e+03    1.11273e+03   -2.99554e+02
     Coulomb-14        LJ (SR)  Disper. corr.   Coulomb (SR)   Coul. recip.
    2.82455e+04    1.23454e+05   -7.48341e+03   -9.41804e+05    5.21805e+03
      Potential    Kinetic En.   Total Energy  Conserved En.    Temperature
   -7.82770e+05    1.38833e+05   -6.43938e+05    8.92318e+05    3.02339e+02
 Pres. DC (bar) Pressure (bar)   Constr. rmsd
   -2.21952e+02   -1.21952e+02    0.00000e+00

           Step           Time
      373995000   747990.00000

   Energies (kJ/mol)
        G96Bond       G96Angle    Proper Dih.  Improper Dih.          LJ-14
    2.37859e+03    3.67677e+03    2.70783e+03    1.02449e+03   -2.53846e+02
     Coulomb-14        LJ (SR)  Disper. corr.   Coulomb (SR)   Coul. recip.
    2.82673e+04    1.22917e+05   -7.44603e+03   -9.38264e+05    5.30549e+03
      Potential    Kinetic En.   Total Energy  Conserved En.    Temperature
   -7.79686e+05    1.37437e+05   -6.42249e+05    8.92365e+05    2.99300e+02
 Pres. DC (bar) Pressure (bar)   Constr. rmsd
   -2.19743e+02    3.64592e+01    0.00000e+00

           Step           Time
      374000000   748000.00000

   Energies (kJ/mol)
        G96Bond       G96Angle    Proper Dih.  Improper Dih.          LJ-14
    2.38520e+03    3.65593e+03    2.77460e+03    1.01744e+03   -2.25054e+02
     Coulomb-14        LJ (SR)  Disper. corr.   Coulomb (SR)   Coul. recip.
    2.85325e+04    1.21868e+05   -7.43689e+03   -9.36627e+05    5.17926e+03
      Potential    Kinetic En.   Total Energy  Conserved En.    Temperature
   -7.78876e+05    1.38883e+05   -6.39993e+05    8.92357e+05    3.02449e+02
 Pres. DC (bar) Pressure (bar)   Constr. rmsd
   -2.19204e+02   -1.48575e+02    0.00000e+00

           Step           Time
      374005000   748010.00000

   Energies (kJ/mol)
        G96Bond       G96Angle    Proper Dih.  Improper Dih.          LJ-14
    2.34491e+03    3.65936e+03    2.67921e+03    1.01786e+03   -3.54517e+02
     Coulomb-14        LJ (SR)  Disper. corr.   Coulomb (SR)   Coul. recip.
    2.83253e+04    1.24306e+05   -7.46979e+03   -9.42348e+05    5.24957e+03
      Potential    Kinetic En.   Total Energy  Conserved En.    Temperature
   -7.82591e+05    1.38050e+05   -6.44541e+05    8.92374e+05    3.00635e+02
 Pres. DC (bar) Pressure (bar)   Constr. rmsd
   -2.21146e+02    1.96345e+01    0.00000e+00

           Step           Time
      374010000   748020.00000

   Energies (kJ/mol)
        G96Bond       G96Angle    Proper Dih.  Improper Dih.          LJ-14
    2.39842e+03    3.76413e+03    2.78077e+03    1.07482e+03   -2.64891e+02
     Coulomb-14        LJ (SR)  Disper. corr.   Coulomb (SR)   Coul. recip.
    2.85066e+04    1.24066e+05   -7.43823e+03   -9.40432e+05    5.21665e+03
      Potential    Kinetic En.   Total Energy  Conserved En.    Temperature
   -7.80328e+05    1.38916e+05   -6.41412e+05    8.92447e+05    3.02521e+02
 Pres. DC (bar) Pressure (bar)   Constr. rmsd
   -2.19283e+02    1.99716e+01    0.00000e+00

           Step           Time
      374015000   748030.00000

   Energies (kJ/mol)
        G96Bond       G96Angle    Proper Dih.  Improper Dih.          LJ-14
    2.37551e+03    3.85802e+03    2.76111e+03    1.12494e+03   -3.38945e+02
     Coulomb-14        LJ (SR)  Disper. corr.   Coulomb (SR)   Coul. recip.
    2.83976e+04    1.23461e+05   -7.46287e+03   -9.39489e+05    5.23632e+03
      Potential    Kinetic En.   Total Energy  Conserved En.    Temperature
   -7.80076e+05    1.37548e+05   -6.42528e+05    8.92474e+05    2.99542e+02
 Pres. DC (bar) Pressure (bar)   Constr. rmsd
   -2.20737e+02   -1.95196e+01    0.00000e+00

           Step           Time
      374020000   748040.00000

   Energies (kJ/mol)
        G96Bond       G96Angle    Proper Dih.  Improper Dih.          LJ-14
    2.37913e+03    3.59376e+03    2.74787e+03    1.11061e+03   -3.74734e+02
     Coulomb-14        LJ (SR)  Disper. corr.   Coulomb (SR)   Coul. recip.
    2.85172e+04    1.23950e+05   -7.46937e+03   -9.42535e+05    5.15174e+03
      Potential    Kinetic En.   Total Energy  Conserved En.    Temperature
   -7.82930e+05    1.37559e+05   -6.45371e+05    8.92482e+05    2.99565e+02
 Pres. DC (bar) Pressure (bar)   Constr. rmsd
   -2.21121e+02   -1.50189e+02    0.00000e+00

           Step           Time
      374025000   748050.00000

   Energies (kJ/mol)
        G96Bond       G96Angle    Proper Dih.  Improper Dih.          LJ-14
    2.28296e+03    3.57697e+03    2.69321e+03    1.08792e+03   -1.35199e+02
     Coulomb-14        LJ (SR)  Disper. corr.   Coulomb (SR)   Coul. recip.
    2.87415e+04    1.24321e+05   -7.49764e+03   -9.41251e+05    5.15992e+03
      Potential    Kinetic En.   Total Energy  Conserved En.    Temperature
   -7.81020e+05    1.36783e+05   -6.44238e+05    8.92515e+05    2.97875e+02
 Pres. DC (bar) Pressure (bar)   Constr. rmsd
   -2.22796e+02    1.75330e+02    0.00000e+00

           Step           Time
      374030000   748060.00000

   Energies (kJ/mol)
        G96Bond       G96Angle    Proper Dih.  Improper Dih.          LJ-14
    2.27415e+03    3.73494e+03    2.79210e+03    1.12185e+03   -2.86302e+02
     Coulomb-14        LJ (SR)  Disper. corr.   Coulomb (SR)   Coul. recip.
    2.84117e+04    1.25926e+05   -7.48973e+03   -9.43414e+05    5.26596e+03
      Potential    Kinetic En.   Total Energy  Conserved En.    Temperature
   -7.81663e+05    1.38069e+05   -6.43594e+05    8.92528e+05    3.00676e+02
 Pres. DC (bar) Pressure (bar)   Constr. rmsd
   -2.22326e+02    2.24936e+02    0.00000e+00

           Step           Time
      374035000   748070.00000

   Energies (kJ/mol)
        G96Bond       G96Angle    Proper Dih.  Improper Dih.          LJ-14
    2.33709e+03    3.66150e+03    2.82227e+03    1.09646e+03   -3.17071e+02
     Coulomb-14        LJ (SR)  Disper. corr.   Coulomb (SR)   Coul. recip.
    2.84101e+04    1.23701e+05   -7.46603e+03   -9.40583e+05    5.28279e+03
      Potential    Kinetic En.   Total Energy  Conserved En.    Temperature
   -7.81055e+05    1.38090e+05   -6.42966e+05    8.92551e+05    3.00721e+02
 Pres. DC (bar) Pressure (bar)   Constr. rmsd
   -2.20923e+02   -5.12373e+01    0.00000e+00

           Step           Time
      374040000   748080.00000

   Energies (kJ/mol)
        G96Bond       G96Angle    Proper Dih.  Improper Dih.          LJ-14
    2.31996e+03    3.54418e+03    2.67637e+03    1.05036e+03   -2.89244e+02
     Coulomb-14        LJ (SR)  Disper. corr.   Coulomb (SR)   Coul. recip.
    2.85578e+04    1.22728e+05   -7.46650e+03   -9.39254e+05    5.25506e+03
      Potential    Kinetic En.   Total Energy  Conserved En.    Temperature
   -7.80878e+05    1.38181e+05   -6.42696e+05    8.92550e+05    3.00920e+02
 Pres. DC (bar) Pressure (bar)   Constr. rmsd
   -2.20951e+02   -1.82411e+02    0.00000e+00

           Step           Time
      374045000   748090.00000

   Energies (kJ/mol)
        G96Bond       G96Angle    Proper Dih.  Improper Dih.          LJ-14
    2.42787e+03    3.70616e+03    2.80590e+03    1.05734e+03   -3.85883e+02
     Coulomb-14        LJ (SR)  Disper. corr.   Coulomb (SR)   Coul. recip.
    2.84730e+04    1.22923e+05   -7.49024e+03   -9.40778e+05    5.29452e+03
      Potential    Kinetic En.   Total Energy  Conserved En.    Temperature
   -7.81966e+05    1.37306e+05   -6.44660e+05    8.92627e+05    2.99015e+02
 Pres. DC (bar) Pressure (bar)   Constr. rmsd
   -2.22356e+02   -1.00570e+02    0.00000e+00

           Step           Time
      374050000   748100.00000

   Energies (kJ/mol)
        G96Bond       G96Angle    Proper Dih.  Improper Dih.          LJ-14
    2.41129e+03    3.62260e+03    2.63674e+03    1.10549e+03   -2.21012e+02
     Coulomb-14        LJ (SR)  Disper. corr.   Coulomb (SR)   Coul. recip.
    2.84978e+04    1.23608e+05   -7.46254e+03   -9.40591e+05    5.28334e+03
      Potential    Kinetic En.   Total Energy  Conserved En.    Temperature
   -7.81110e+05    1.37554e+05   -6.43556e+05    8.92640e+05    2.99554e+02
 Pres. DC (bar) Pressure (bar)   Constr. rmsd
   -2.20717e+02    8.62703e+01    0.00000e+00

           Step           Time
      374055000   748110.00000

   Energies (kJ/mol)
        G96Bond       G96Angle    Proper Dih.  Improper Dih.          LJ-14
    2.31012e+03    3.70296e+03    2.69854e+03    1.07548e+03   -3.64256e+02
     Coulomb-14        LJ (SR)  Disper. corr.   Coulomb (SR)   Coul. recip.
    2.83321e+04    1.23434e+05   -7.45623e+03   -9.40437e+05    5.16496e+03
      Potential    Kinetic En.   Total Energy  Conserved En.    Temperature
   -7.81540e+05    1.37256e+05   -6.44284e+05    8.92660e+05    2.98906e+02
 Pres. DC (bar) Pressure (bar)   Constr. rmsd
   -2.20344e+02   -7.35043e+01    0.00000e+00

           Step           Time
      374060000   748120.00000

   Energies (kJ/mol)
        G96Bond       G96Angle    Proper Dih.  Improper Dih.          LJ-14
    2.29080e+03    3.70771e+03    2.75801e+03    1.07271e+03   -2.53259e+02
     Coulomb-14        LJ (SR)  Disper. corr.   Coulomb (SR)   Coul. recip.
    2.86337e+04    1.23550e+05   -7.44720e+03   -9.39342e+05    5.32279e+03
      Potential    Kinetic En.   Total Energy  Conserved En.    Temperature
   -7.79706e+05    1.38099e+05   -6.41607e+05    8.92670e+05    3.00742e+02
 Pres. DC (bar) Pressure (bar)   Constr. rmsd
   -2.19812e+02   -1.96426e+01    0.00000e+00

           Step           Time
      374065000   748130.00000

   Energies (kJ/mol)
        G96Bond       G96Angle    Proper Dih.  Improper Dih.          LJ-14
    2.25788e+03    3.71307e+03    2.67709e+03    1.05750e+03   -2.84221e+02
     Coulomb-14        LJ (SR)  Disper. corr.   Coulomb (SR)   Coul. recip.
    2.83796e+04    1.24730e+05   -7.46242e+03   -9.42179e+05    5.22890e+03
      Potential    Kinetic En.   Total Energy  Conserved En.    Temperature
   -7.81882e+05    1.37572e+05   -6.44310e+05    8.92698e+05    2.99593e+02
 Pres. DC (bar) Pressure (bar)   Constr. rmsd
   -2.20710e+02    1.12914e+02    0.00000e+00

           Step           Time
      374070000   748140.00000

   Energies (kJ/mol)
        G96Bond       G96Angle    Proper Dih.  Improper Dih.          LJ-14
    2.27080e+03    3.70425e+03    2.54943e+03    1.07324e+03   -2.88230e+02
     Coulomb-14        LJ (SR)  Disper. corr.   Coulomb (SR)   Coul. recip.
    2.86343e+04    1.24168e+05   -7.47668e+03   -9.41209e+05    5.19298e+03
      Potential    Kinetic En.   Total Energy  Conserved En.    Temperature
   -7.81381e+05    1.36877e+05   -6.44503e+05    8.92711e+05    2.98081e+02
 Pres. DC (bar) Pressure (bar)   Constr. rmsd
   -2.21553e+02    3.86644e+01    0.00000e+00

           Step           Time
      374075000   748150.00000

   Energies (kJ/mol)
        G96Bond       G96Angle    Proper Dih.  Improper Dih.          LJ-14
    2.46662e+03    3.61082e+03    2.64819e+03    1.10876e+03   -3.18816e+02
     Coulomb-14        LJ (SR)  Disper. corr.   Coulomb (SR)   Coul. recip.
    2.82515e+04    1.23906e+05   -7.45350e+03   -9.41576e+05    5.10819e+03
      Potential    Kinetic En.   Total Energy  Conserved En.    Temperature
   -7.82248e+05    1.37297e+05   -6.44951e+05    8.92735e+05    2.98994e+02
 Pres. DC (bar) Pressure (bar)   Constr. rmsd
   -2.20184e+02   -3.42604e+01    0.00000e+00

           Step           Time
      374080000   748160.00000

   Energies (kJ/mol)
        G96Bond       G96Angle    Proper Dih.  Improper Dih.          LJ-14
    2.34174e+03    3.83208e+03    2.66661e+03    1.12619e+03   -3.90131e+02
     Coulomb-14        LJ (SR)  Disper. corr.   Coulomb (SR)   Coul. recip.
    2.82472e+04    1.23908e+05   -7.49041e+03   -9.40171e+05    5.33161e+03
      Potential    Kinetic En.   Total Energy  Conserved En.    Temperature
   -7.80598e+05    1.37688e+05   -6.42910e+05    8.92734e+05    2.99847e+02
 Pres. DC (bar) Pressure (bar)   Constr. rmsd
   -2.22367e+02    4.42391e+01    0.00000e+00

           Step           Time
      374085000   748170.00000

   Energies (kJ/mol)
        G96Bond       G96Angle    Proper Dih.  Improper Dih.          LJ-14
    2.39200e+03    3.79501e+03    2.63306e+03    1.10786e+03   -2.37872e+02
     Coulomb-14        LJ (SR)  Disper. corr.   Coulomb (SR)   Coul. recip.
    2.84021e+04    1.23156e+05   -7.46377e+03   -9.40778e+05    5.20423e+03
      Potential    Kinetic En.   Total Energy  Conserved En.    Temperature
   -7.81789e+05    1.37603e+05   -6.44186e+05    8.92762e+05    2.99662e+02
 Pres. DC (bar) Pressure (bar)   Constr. rmsd
   -2.20789e+02   -1.13848e+01    0.00000e+00

           Step           Time
      374090000   748180.00000

   Energies (kJ/mol)
        G96Bond       G96Angle    Proper Dih.  Improper Dih.          LJ-14
    2.33630e+03    3.82391e+03    2.61811e+03    1.07127e+03   -3.09142e+02
     Coulomb-14        LJ (SR)  Disper. corr.   Coulomb (SR)   Coul. recip.
    2.84575e+04    1.25832e+05   -7.45747e+03   -9.42434e+05    5.18641e+03
      Potential    Kinetic En.   Total Energy  Conserved En.    Temperature
   -7.80875e+05    1.37411e+05   -6.43464e+05    8.92788e+05    2.99243e+02
 Pres. DC (bar) Pressure (bar)   Constr. rmsd
   -2.20418e+02    2.59812e+02    0.00000e+00

           Step           Time
      374095000   748190.00000

   Energies (kJ/mol)
        G96Bond       G96Angle    Proper Dih.  Improper Dih.          LJ-14
    2.30901e+03    3.90461e+03    2.73291e+03    1.21786e+03   -2.93686e+02
     Coulomb-14        LJ (SR)  Disper. corr.   Coulomb (SR)   Coul. recip.
    2.82829e+04    1.24270e+05   -7.46485e+03   -9.39827e+05    5.22100e+03
      Potential    Kinetic En.   Total Energy  Conserved En.    Temperature
   -7.79647e+05    1.38650e+05   -6.40997e+05    8.92806e+05    3.01941e+02
 Pres. DC (bar) Pressure (bar)   Constr. rmsd
   -2.20853e+02    1.49373e+02    0.00000e+00

           Step           Time
      374100000   748200.00000

   Energies (kJ/mol)
        G96Bond       G96Angle    Proper Dih.  Improper Dih.          LJ-14
    2.36894e+03    3.76252e+03    2.75432e+03    1.11396e+03   -3.28745e+02
     Coulomb-14        LJ (SR)  Disper. corr.   Coulomb (SR)   Coul. recip.
    2.84494e+04    1.21692e+05   -7.43269e+03   -9.38019e+05    5.20522e+03
      Potential    Kinetic En.   Total Energy  Conserved En.    Temperature
   -7.80434e+05    1.37671e+05   -6.42763e+05    8.92819e+05    2.99809e+02
 Pres. DC (bar) Pressure (bar)   Constr. rmsd
   -2.18957e+02   -1.50359e+02    0.00000e+00

           Step           Time
      374105000   748210.00000

   Energies (kJ/mol)
        G96Bond       G96Angle    Proper Dih.  Improper Dih.          LJ-14
    2.32072e+03    3.60080e+03    2.70026e+03    1.07260e+03   -3.23234e+02
     Coulomb-14        LJ (SR)  Disper. corr.   Coulomb (SR)   Coul. recip.
    2.83232e+04    1.24975e+05   -7.48039e+03   -9.42091e+05    5.24243e+03
      Potential    Kinetic En.   Total Energy  Conserved En.    Temperature
   -7.81659e+05    1.37537e+05   -6.44122e+05    8.92823e+05    2.99517e+02
 Pres. DC (bar) Pressure (bar)   Constr. rmsd
   -2.21773e+02    1.50013e+02    0.00000e+00

           Step           Time
      374110000   748220.00000

   Energies (kJ/mol)
        G96Bond       G96Angle    Proper Dih.  Improper Dih.          LJ-14
    2.24767e+03    3.78080e+03    2.51486e+03    1.14381e+03   -2.58583e+02
     Coulomb-14        LJ (SR)  Disper. corr.   Coulomb (SR)   Coul. recip.
    2.85910e+04    1.24391e+05   -7.45745e+03   -9.41053e+05    5.33883e+03
      Potential    Kinetic En.   Total Energy  Conserved En.    Temperature
   -7.80762e+05    1.37026e+05   -6.43735e+05    8.92866e+05    2.98406e+02
 Pres. DC (bar) Pressure (bar)   Constr. rmsd
   -2.20416e+02    1.29042e+01    0.00000e+00

           Step           Time
      374115000   748230.00000

   Energies (kJ/mol)
        G96Bond       G96Angle    Proper Dih.  Improper Dih.          LJ-14
    2.25953e+03    3.53670e+03    2.67162e+03    1.04295e+03   -2.24051e+02
     Coulomb-14        LJ (SR)  Disper. corr.   Coulomb (SR)   Coul. recip.
    2.85943e+04    1.24758e+05   -7.43778e+03   -9.41989e+05    5.35229e+03
      Potential    Kinetic En.   Total Energy  Conserved En.    Temperature
   -7.81436e+05    1.38398e+05   -6.43038e+05    8.92860e+05    3.01393e+02
 Pres. DC (bar) Pressure (bar)   Constr. rmsd
   -2.19257e+02   -1.70691e+01    0.00000e+00

           Step           Time
      374120000   748240.00000

   Energies (kJ/mol)
        G96Bond       G96Angle    Proper Dih.  Improper Dih.          LJ-14
    2.30413e+03    3.65187e+03    2.71539e+03    1.14439e+03   -2.91749e+02
     Coulomb-14        LJ (SR)  Disper. corr.   Coulomb (SR)   Coul. recip.
    2.85071e+04    1.23462e+05   -7.46644e+03   -9.40918e+05    5.27167e+03
      Potential    Kinetic En.   Total Energy  Conserved En.    Temperature
   -7.81620e+05    1.37053e+05   -6.44567e+05    8.92882e+05    2.98464e+02
 Pres. DC (bar) Pressure (bar)   Constr. rmsd
   -2.20947e+02   -4.91744e+01    0.00000e+00

           Step           Time
      374125000   748250.00000

   Energies (kJ/mol)
        G96Bond       G96Angle    Proper Dih.  Improper Dih.          LJ-14
    2.35510e+03    3.61815e+03    2.63781e+03    1.12960e+03   -2.82552e+02
     Coulomb-14        LJ (SR)  Disper. corr.   Coulomb (SR)   Coul. recip.
    2.85118e+04    1.23071e+05   -7.44801e+03   -9.37536e+05    5.27574e+03
      Potential    Kinetic En.   Total Energy  Conserved En.    Temperature
   -7.78667e+05    1.37553e+05   -6.41114e+05    8.92912e+05    2.99553e+02
 Pres. DC (bar) Pressure (bar)   Constr. rmsd
   -2.19860e+02    2.45353e+01    0.00000e+00

           Step           Time
      374130000   748260.00000

   Energies (kJ/mol)
        G96Bond       G96Angle    Proper Dih.  Improper Dih.          LJ-14
    2.34035e+03    3.73939e+03    2.65399e+03    1.12312e+03   -2.68979e+02
     Coulomb-14        LJ (SR)  Disper. corr.   Coulomb (SR)   Coul. recip.
    2.86243e+04    1.22628e+05   -7.42993e+03   -9.39124e+05    5.30964e+03
      Potential    Kinetic En.   Total Energy  Conserved En.    Temperature
   -7.80404e+05    1.37480e+05   -6.42924e+05    8.92917e+05    2.99394e+02
 Pres. DC (bar) Pressure (bar)   Constr. rmsd
   -2.18795e+02   -8.44578e+01    0.00000e+00

           Step           Time
      374135000   748270.00000

   Energies (kJ/mol)
        G96Bond       G96Angle    Proper Dih.  Improper Dih.          LJ-14
    2.37165e+03    3.55444e+03    2.70082e+03    1.15297e+03   -3.74399e+02
     Coulomb-14        LJ (SR)  Disper. corr.   Coulomb (SR)   Coul. recip.
    2.82721e+04    1.24187e+05   -7.46201e+03   -9.41802e+05    5.23310e+03
      Potential    Kinetic En.   Total Energy  Conserved En.    Temperature
   -7.82166e+05    1.37045e+05   -6.45121e+05    8.92948e+05    2.98445e+02
 Pres. DC (bar) Pressure (bar)   Constr. rmsd
   -2.20685e+02   -1.32638e+02    0.00000e+00

           Step           Time
      374140000   748280.00000

   Energies (kJ/mol)
        G96Bond       G96Angle    Proper Dih.  Improper Dih.          LJ-14
    2.32784e+03    3.77623e+03    2.63927e+03    1.08787e+03   -2.84480e+02
     Coulomb-14        LJ (SR)  Disper. corr.   Coulomb (SR)   Coul. recip.
    2.85748e+04    1.22015e+05   -7.44417e+03   -9.38119e+05    5.28141e+03
      Potential    Kinetic En.   Total Energy  Conserved En.    Temperature
   -7.80145e+05    1.37631e+05   -6.42514e+05    8.92976e+05    2.99723e+02
 Pres. DC (bar) Pressure (bar)   Constr. rmsd
   -2.19633e+02   -1.46455e+02    0.00000e+00

           Step           Time
      374145000   748290.00000

   Energies (kJ/mol)
        G96Bond       G96Angle    Proper Dih.  Improper Dih.          LJ-14
    2.41192e+03    3.65263e+03    2.70358e+03    1.06519e+03   -2.93097e+02
     Coulomb-14        LJ (SR)  Disper. corr.   Coulomb (SR)   Coul. recip.
    2.85746e+04    1.24737e+05   -7.47956e+03   -9.42044e+05    5.28838e+03
      Potential    Kinetic En.   Total Energy  Conserved En.    Temperature
   -7.81383e+05    1.37907e+05   -6.43476e+05    8.92999e+05    3.00324e+02
 Pres. DC (bar) Pressure (bar)   Constr. rmsd
   -2.21724e+02    6.95217e+01    0.00000e+00

           Step           Time
      374150000   748300.00000

   Energies (kJ/mol)
        G96Bond       G96Angle    Proper Dih.  Improper Dih.          LJ-14
    2.26740e+03    3.60904e+03    2.68668e+03    1.08546e+03   -3.33994e+02
     Coulomb-14        LJ (SR)  Disper. corr.   Coulomb (SR)   Coul. recip.
    2.84619e+04    1.26235e+05   -7.46037e+03   -9.44700e+05    5.29932e+03
      Potential    Kinetic En.   Total Energy  Conserved En.    Temperature
   -7.82850e+05    1.36131e+05   -6.46719e+05    8.93049e+05    2.96455e+02
 Pres. DC (bar) Pressure (bar)   Constr. rmsd
   -2.20589e+02    1.08139e+02    0.00000e+00

           Step           Time
      374155000   748310.00000

   Energies (kJ/mol)
        G96Bond       G96Angle    Proper Dih.  Improper Dih.          LJ-14
    2.32141e+03    3.75476e+03    2.63150e+03    1.17491e+03   -2.45790e+02
     Coulomb-14        LJ (SR)  Disper. corr.   Coulomb (SR)   Coul. recip.
    2.83602e+04    1.24576e+05   -7.46689e+03   -9.41753e+05    5.22507e+03
      Potential    Kinetic En.   Total Energy  Conserved En.    Temperature
   -7.81422e+05    1.38254e+05   -6.43167e+05    8.93041e+05    3.01079e+02
 Pres. DC (bar) Pressure (bar)   Constr. rmsd
   -2.20974e+02    4.49357e+01    0.00000e+00

           Step           Time
      374160000   748320.00000

   Energies (kJ/mol)
        G96Bond       G96Angle    Proper Dih.  Improper Dih.          LJ-14
    2.31185e+03    3.68685e+03    2.78915e+03    1.10653e+03   -3.26954e+02
     Coulomb-14        LJ (SR)  Disper. corr.   Coulomb (SR)   Coul. recip.
    2.84088e+04    1.24985e+05   -7.47783e+03   -9.42048e+05    5.24360e+03
      Potential    Kinetic En.   Total Energy  Conserved En.    Temperature
   -7.81321e+05    1.37253e+05   -6.44068e+05    8.93073e+05    2.98899e+02
 Pres. DC (bar) Pressure (bar)   Constr. rmsd
   -2.21621e+02    7.90805e+01    0.00000e+00

           Step           Time
      374165000   748330.00000

   Energies (kJ/mol)
        G96Bond       G96Angle    Proper Dih.  Improper Dih.          LJ-14
    2.41154e+03    3.49813e+03    2.70402e+03    1.11255e+03   -3.01873e+02
     Coulomb-14        LJ (SR)  Disper. corr.   Coulomb (SR)   Coul. recip.
    2.84730e+04    1.22162e+05   -7.44950e+03   -9.38506e+05    5.18215e+03
      Potential    Kinetic En.   Total Energy  Conserved En.    Temperature
   -7.80714e+05    1.37826e+05   -6.42888e+05    8.93059e+05    3.00147e+02
 Pres. DC (bar) Pressure (bar)   Constr. rmsd
   -2.19947e+02   -2.17970e+02    0.00000e+00

           Step           Time
      374170000   748340.00000

   Energies (kJ/mol)
        G96Bond       G96Angle    Proper Dih.  Improper Dih.          LJ-14
    2.40747e+03    3.81615e+03    2.65369e+03    1.14076e+03   -3.49109e+02
     Coulomb-14        LJ (SR)  Disper. corr.   Coulomb (SR)   Coul. recip.
    2.85565e+04    1.23229e+05   -7.45449e+03   -9.40738e+05    5.31557e+03
      Potential    Kinetic En.   Total Energy  Conserved En.    Temperature
   -7.81423e+05    1.37326e+05   -6.44097e+05    8.93099e+05    2.99059e+02
 Pres. DC (bar) Pressure (bar)   Constr. rmsd
   -2.20242e+02   -8.84481e+01    0.00000e+00

           Step           Time
      374175000   748350.00000

   Energies (kJ/mol)
        G96Bond       G96Angle    Proper Dih.  Improper Dih.          LJ-14
    2.29436e+03    3.67478e+03    2.56603e+03    1.20233e+03   -3.23743e+02
     Coulomb-14        LJ (SR)  Disper. corr.   Coulomb (SR)   Coul. recip.
    2.83863e+04    1.24726e+05   -7.48847e+03   -9.41982e+05    5.14926e+03
      Potential    Kinetic En.   Total Energy  Conserved En.    Temperature
   -7.81795e+05    1.36981e+05   -6.44814e+05    8.93146e+05    2.98307e+02
 Pres. DC (bar) Pressure (bar)   Constr. rmsd
   -2.22252e+02    8.42955e+01    0.00000e+00

           Step           Time
      374180000   748360.00000

   Energies (kJ/mol)
        G96Bond       G96Angle    Proper Dih.  Improper Dih.          LJ-14
    2.25840e+03    3.78992e+03    2.60279e+03    1.15733e+03   -2.68491e+02
     Coulomb-14        LJ (SR)  Disper. corr.   Coulomb (SR)   Coul. recip.
    2.85250e+04    1.23779e+05   -7.45778e+03   -9.41492e+05    5.15411e+03
      Potential    Kinetic En.   Total Energy  Conserved En.    Temperature
   -7.81952e+05    1.36957e+05   -6.44995e+05    8.93170e+05    2.98255e+02
 Pres. DC (bar) Pressure (bar)   Constr. rmsd
   -2.20436e+02   -1.23920e+02    0.00000e+00

           Step           Time
      374185000   748370.00000

   Energies (kJ/mol)
        G96Bond       G96Angle    Proper Dih.  Improper Dih.          LJ-14
    2.26350e+03    3.80927e+03    2.65998e+03    1.05260e+03   -2.51461e+02
     Coulomb-14        LJ (SR)  Disper. corr.   Coulomb (SR)   Coul. recip.
    2.87277e+04    1.23320e+05   -7.46283e+03   -9.40180e+05    5.31456e+03
      Potential    Kinetic En.   Total Energy  Conserved En.    Temperature
   -7.80747e+05    1.37651e+05   -6.43096e+05    8.93199e+05    2.99766e+02
 Pres. DC (bar) Pressure (bar)   Constr. rmsd
   -2.20735e+02   -3.38819e+01    0.00000e+00

           Step           Time
      374190000   748380.00000

   Energies (kJ/mol)
        G96Bond       G96Angle    Proper Dih.  Improper Dih.          LJ-14
    2.23297e+03    3.74970e+03    2.56827e+03    1.19143e+03   -3.11448e+02
     Coulomb-14        LJ (SR)  Disper. corr.   Coulomb (SR)   Coul. recip.
    2.85146e+04    1.22915e+05   -7.45336e+03   -9.39091e+05    5.22218e+03
      Potential    Kinetic En.   Total Energy  Conserved En.    Temperature
   -7.80462e+05    1.37535e+05   -6.42926e+05    8.93210e+05    2.99514e+02
 Pres. DC (bar) Pressure (bar)   Constr. rmsd
   -2.20175e+02   -6.46713e+01    0.00000e+00

           Step           Time
      374195000   748390.00000

   Energies (kJ/mol)
        G96Bond       G96Angle    Proper Dih.  Improper Dih.          LJ-14
    2.43293e+03    3.57393e+03    2.52974e+03    1.11168e+03   -2.54517e+02
     Coulomb-14        LJ (SR)  Disper. corr.   Coulomb (SR)   Coul. recip.
    2.86192e+04    1.23028e+05   -7.46718e+03   -9.38948e+05    5.30033e+03
      Potential    Kinetic En.   Total Energy  Conserved En.    Temperature
   -7.80074e+05    1.37834e+05   -6.42240e+05    8.93255e+05    3.00164e+02
 Pres. DC (bar) Pressure (bar)   Constr. rmsd
   -2.20991e+02   -5.46752e+01    0.00000e+00

           Step           Time
      374200000   748400.00000

   Energies (kJ/mol)
        G96Bond       G96Angle    Proper Dih.  Improper Dih.          LJ-14
    2.24751e+03    3.70229e+03    2.74875e+03    1.02145e+03   -2.96679e+02
     Coulomb-14        LJ (SR)  Disper. corr.   Coulomb (SR)   Coul. recip.
    2.85115e+04    1.24539e+05   -7.46046e+03   -9.41669e+05    5.25336e+03
      Potential    Kinetic En.   Total Energy  Conserved En.    Temperature
   -7.81403e+05    1.37740e+05   -6.43663e+05    8.93255e+05    2.99959e+02
 Pres. DC (bar) Pressure (bar)   Constr. rmsd
   -2.20594e+02    1.01051e+02    0.00000e+00

           Step           Time
      374205000   748410.00000

   Energies (kJ/mol)
        G96Bond       G96Angle    Proper Dih.  Improper Dih.          LJ-14
    2.40797e+03    3.66396e+03    2.60177e+03    1.16343e+03   -3.43303e+02
     Coulomb-14        LJ (SR)  Disper. corr.   Coulomb (SR)   Coul. recip.
    2.83614e+04    1.23975e+05   -7.44151e+03   -9.40054e+05    5.16327e+03
      Potential    Kinetic En.   Total Energy  Conserved En.    Temperature
   -7.80502e+05    1.38133e+05   -6.42369e+05    8.93298e+05    3.00815e+02
 Pres. DC (bar) Pressure (bar)   Constr. rmsd
   -2.19476e+02   -9.94267e+01    0.00000e+00

           Step           Time
      374210000   748420.00000

   Energies (kJ/mol)
        G96Bond       G96Angle    Proper Dih.  Improper Dih.          LJ-14
    2.29364e+03    3.74687e+03    2.64397e+03    1.08725e+03   -3.18044e+02
     Coulomb-14        LJ (SR)  Disper. corr.   Coulomb (SR)   Coul. recip.
    2.84574e+04    1.22629e+05   -7.44832e+03   -9.38702e+05    5.30681e+03
      Potential    Kinetic En.   Total Energy  Conserved En.    Temperature
   -7.80303e+05    1.38726e+05   -6.41577e+05    8.93305e+05    3.02107e+02
 Pres. DC (bar) Pressure (bar)   Constr. rmsd
   -2.19878e+02   -2.47650e+00    0.00000e+00

           Step           Time
      374215000   748430.00000

   Energies (kJ/mol)
        G96Bond       G96Angle    Proper Dih.  Improper Dih.          LJ-14
    2.37016e+03    3.70771e+03    2.72027e+03    1.09812e+03   -2.93856e+02
     Coulomb-14        LJ (SR)  Disper. corr.   Coulomb (SR)   Coul. recip.
    2.84763e+04    1.24799e+05   -7.42735e+03   -9.42172e+05    5.13821e+03
      Potential    Kinetic En.   Total Energy  Conserved En.    Temperature
   -7.81583e+05    1.37941e+05   -6.43642e+05    8.93349e+05    3.00397e+02
 Pres. DC (bar) Pressure (bar)   Constr. rmsd
   -2.18643e+02   -1.40753e+02    0.00000e+00

           Step           Time
      374220000   748440.00000

   Energies (kJ/mol)
        G96Bond       G96Angle    Proper Dih.  Improper Dih.          LJ-14
    2.26078e+03    3.79816e+03    2.60234e+03    1.08357e+03   -3.03048e+02
     Coulomb-14        LJ (SR)  Disper. corr.   Coulomb (SR)   Coul. recip.
    2.83223e+04    1.22561e+05   -7.43674e+03   -9.39503e+05    5.20910e+03
      Potential    Kinetic En.   Total Energy  Conserved En.    Temperature
   -7.81405e+05    1.37674e+05   -6.43731e+05    8.93344e+05    2.99817e+02
 Pres. DC (bar) Pressure (bar)   Constr. rmsd
   -2.19195e+02   -1.77440e+02    0.00000e+00

           Step           Time
      374225000   748450.00000

   Energies (kJ/mol)
        G96Bond       G96Angle    Proper Dih.  Improper Dih.          LJ-14
    2.49653e+03    3.72096e+03    2.64042e+03    1.11767e+03   -3.52444e+02
     Coulomb-14        LJ (SR)  Disper. corr.   Coulomb (SR)   Coul. recip.
    2.82839e+04    1.24530e+05   -7.44537e+03   -9.42972e+05    5.24622e+03
      Potential    Kinetic En.   Total Energy  Conserved En.    Temperature
   -7.82734e+05    1.37778e+05   -6.44956e+05    8.93419e+05    3.00041e+02
 Pres. DC (bar) Pressure (bar)   Constr. rmsd
   -2.19704e+02   -3.23420e+01    0.00000e+00

Writing checkpoint, step 374228200 at Fri Aug  9 20:49:27 2024


           Step           Time
      374230000   748460.00000

   Energies (kJ/mol)
        G96Bond       G96Angle    Proper Dih.  Improper Dih.          LJ-14
    2.31431e+03    3.81968e+03    2.71992e+03    1.06215e+03   -2.88237e+02
     Coulomb-14        LJ (SR)  Disper. corr.   Coulomb (SR)   Coul. recip.
    2.85214e+04    1.24381e+05   -7.46630e+03   -9.41382e+05    5.19036e+03
      Potential    Kinetic En.   Total Energy  Conserved En.    Temperature
   -7.81128e+05    1.37663e+05   -6.43465e+05    8.93426e+05    2.99792e+02
 Pres. DC (bar) Pressure (bar)   Constr. rmsd
   -2.20939e+02   -1.40298e+01    0.00000e+00

           Step           Time
      374235000   748470.00000

   Energies (kJ/mol)
        G96Bond       G96Angle    Proper Dih.  Improper Dih.          LJ-14
    2.21984e+03    3.56536e+03    2.64394e+03    1.13142e+03   -2.91081e+02
     Coulomb-14        LJ (SR)  Disper. corr.   Coulomb (SR)   Coul. recip.
    2.85506e+04    1.23669e+05   -7.46814e+03   -9.42531e+05    5.16458e+03
      Potential    Kinetic En.   Total Energy  Conserved En.    Temperature
   -7.83346e+05    1.36508e+05   -6.46838e+05    8.93462e+05    2.97276e+02
 Pres. DC (bar) Pressure (bar)   Constr. rmsd
   -2.21048e+02   -1.30878e+02    0.00000e+00

           Step           Time
      374240000   748480.00000

   Energies (kJ/mol)
        G96Bond       G96Angle    Proper Dih.  Improper Dih.          LJ-14
    2.37714e+03    3.79533e+03    2.64250e+03    1.12370e+03   -3.24569e+02
     Coulomb-14        LJ (SR)  Disper. corr.   Coulomb (SR)   Coul. recip.
    2.83767e+04    1.25124e+05   -7.48063e+03   -9.41907e+05    5.26304e+03
      Potential    Kinetic En.   Total Energy  Conserved En.    Temperature
   -7.81010e+05    1.37696e+05   -6.43314e+05    8.93470e+05    2.99864e+02
 Pres. DC (bar) Pressure (bar)   Constr. rmsd
   -2.21787e+02    1.14847e+02    0.00000e+00

           Step           Time
      374245000   748490.00000

   Energies (kJ/mol)
        G96Bond       G96Angle    Proper Dih.  Improper Dih.          LJ-14
    2.29862e+03    3.76745e+03    2.63702e+03    1.04299e+03   -2.62231e+02
     Coulomb-14        LJ (SR)  Disper. corr.   Coulomb (SR)   Coul. recip.
    2.84613e+04    1.22906e+05   -7.46369e+03   -9.40642e+05    5.21949e+03
      Potential    Kinetic En.   Total Energy  Conserved En.    Temperature
   -7.82035e+05    1.37451e+05   -6.44584e+05    8.93488e+05    2.99330e+02
 Pres. DC (bar) Pressure (bar)   Constr. rmsd
   -2.20785e+02   -1.55123e+02    0.00000e+00

           Step           Time
      374250000   748500.00000

   Energies (kJ/mol)
        G96Bond       G96Angle    Proper Dih.  Improper Dih.          LJ-14
    2.47562e+03    3.77193e+03    2.65728e+03    9.98620e+02   -2.52679e+02
     Coulomb-14        LJ (SR)  Disper. corr.   Coulomb (SR)   Coul. recip.
    2.83209e+04    1.20851e+05   -7.45274e+03   -9.37730e+05    5.29262e+03
      Potential    Kinetic En.   Total Energy  Conserved En.    Temperature
   -7.81068e+05    1.38833e+05   -6.42236e+05    8.93510e+05    3.02339e+02
 Pres. DC (bar) Pressure (bar)   Constr. rmsd
   -2.20138e+02   -3.82680e+02    0.00000e+00

           Step           Time
      374255000   748510.00000

   Energies (kJ/mol)
        G96Bond       G96Angle    Proper Dih.  Improper Dih.          LJ-14
    2.34006e+03    3.74747e+03    2.66651e+03    1.04227e+03   -3.21174e+02
     Coulomb-14        LJ (SR)  Disper. corr.   Coulomb (SR)   Coul. recip.
    2.83108e+04    1.24238e+05   -7.47557e+03   -9.42229e+05    5.15219e+03
      Potential    Kinetic En.   Total Energy  Conserved En.    Temperature
   -7.82529e+05    1.37771e+05   -6.44758e+05    8.93514e+05    3.00026e+02
 Pres. DC (bar) Pressure (bar)   Constr. rmsd
   -2.21488e+02   -4.76747e+01    0.00000e+00

           Step           Time
      374260000   748520.00000

   Energies (kJ/mol)
        G96Bond       G96Angle    Proper Dih.  Improper Dih.          LJ-14
    2.18829e+03    3.77231e+03    2.62611e+03    1.01393e+03   -2.68893e+02
     Coulomb-14        LJ (SR)  Disper. corr.   Coulomb (SR)   Coul. recip.
    2.84988e+04    1.24378e+05   -7.45327e+03   -9.41946e+05    5.10635e+03
      Potential    Kinetic En.   Total Energy  Conserved En.    Temperature
   -7.82084e+05    1.37318e+05   -6.44766e+05    8.93532e+05    2.99040e+02
 Pres. DC (bar) Pressure (bar)   Constr. rmsd
   -2.20170e+02    3.53167e+01    0.00000e+00

           Step           Time
      374265000   748530.00000

   Energies (kJ/mol)
        G96Bond       G96Angle    Proper Dih.  Improper Dih.          LJ-14
    2.37349e+03    3.65708e+03    2.62993e+03    1.07311e+03   -2.81489e+02
     Coulomb-14        LJ (SR)  Disper. corr.   Coulomb (SR)   Coul. recip.
    2.83157e+04    1.23205e+05   -7.44616e+03   -9.39545e+05    5.30317e+03
      Potential    Kinetic En.   Total Energy  Conserved En.    Temperature
   -7.80715e+05    1.37918e+05   -6.42797e+05    8.93549e+05    3.00347e+02
 Pres. DC (bar) Pressure (bar)   Constr. rmsd
   -2.19750e+02    5.07402e+01    0.00000e+00

           Step           Time
      374270000   748540.00000

   Energies (kJ/mol)
        G96Bond       G96Angle    Proper Dih.  Improper Dih.          LJ-14
    2.31702e+03    3.72720e+03    2.71480e+03    1.05682e+03   -3.38882e+02
     Coulomb-14        LJ (SR)  Disper. corr.   Coulomb (SR)   Coul. recip.
    2.82076e+04    1.24774e+05   -7.49781e+03   -9.41855e+05    5.31696e+03
      Potential    Kinetic En.   Total Energy  Conserved En.    Temperature
   -7.81577e+05    1.37438e+05   -6.44140e+05    8.93592e+05    2.99301e+02
 Pres. DC (bar) Pressure (bar)   Constr. rmsd
   -2.22806e+02    2.68937e+02    0.00000e+00

           Step           Time
      374275000   748550.00000

   Energies (kJ/mol)
        G96Bond       G96Angle    Proper Dih.  Improper Dih.          LJ-14
    2.34970e+03    3.55831e+03    2.68638e+03    9.84575e+02   -2.74419e+02
     Coulomb-14        LJ (SR)  Disper. corr.   Coulomb (SR)   Coul. recip.
    2.85374e+04    1.23314e+05   -7.45899e+03   -9.40619e+05    5.25445e+03
      Potential    Kinetic En.   Total Energy  Conserved En.    Temperature
   -7.81667e+05    1.38778e+05   -6.42890e+05    8.93602e+05    3.02220e+02
 Pres. DC (bar) Pressure (bar)   Constr. rmsd
   -2.20507e+02    1.76396e+01    0.00000e+00

           Step           Time
      374280000   748560.00000

   Energies (kJ/mol)
        G96Bond       G96Angle    Proper Dih.  Improper Dih.          LJ-14
    2.46373e+03    3.78516e+03    2.69636e+03    1.14860e+03   -3.07249e+02
     Coulomb-14        LJ (SR)  Disper. corr.   Coulomb (SR)   Coul. recip.
    2.84284e+04    1.23464e+05   -7.43884e+03   -9.39065e+05    5.27068e+03
      Potential    Kinetic En.   Total Energy  Conserved En.    Temperature
   -7.79554e+05    1.37717e+05   -6.41837e+05    8.93649e+05    2.99909e+02
 Pres. DC (bar) Pressure (bar)   Constr. rmsd
   -2.19319e+02   -1.74580e+01    0.00000e+00

           Step           Time
      374285000   748570.00000

   Energies (kJ/mol)
        G96Bond       G96Angle    Proper Dih.  Improper Dih.          LJ-14
    2.41642e+03    3.55867e+03    2.59698e+03    1.04770e+03   -2.76823e+02
     Coulomb-14        LJ (SR)  Disper. corr.   Coulomb (SR)   Coul. recip.
    2.83214e+04    1.23664e+05   -7.46954e+03   -9.39654e+05    5.08722e+03
      Potential    Kinetic En.   Total Energy  Conserved En.    Temperature
   -7.80708e+05    1.38681e+05   -6.42028e+05    8.93643e+05    3.02008e+02
 Pres. DC (bar) Pressure (bar)   Constr. rmsd
   -2.21131e+02    2.20684e+01    0.00000e+00

           Step           Time
      374290000   748580.00000

   Energies (kJ/mol)
        G96Bond       G96Angle    Proper Dih.  Improper Dih.          LJ-14
    2.43257e+03    3.64975e+03    2.69937e+03    1.10356e+03   -3.17410e+02
     Coulomb-14        LJ (SR)  Disper. corr.   Coulomb (SR)   Coul. recip.
    2.85404e+04    1.23557e+05   -7.48532e+03   -9.40141e+05    5.28170e+03
      Potential    Kinetic En.   Total Energy  Conserved En.    Temperature
   -7.80679e+05    1.38064e+05   -6.42615e+05    8.93689e+05    3.00666e+02
 Pres. DC (bar) Pressure (bar)   Constr. rmsd
   -2.22065e+02   -9.93792e+00    0.00000e+00

           Step           Time
      374295000   748590.00000

   Energies (kJ/mol)
        G96Bond       G96Angle    Proper Dih.  Improper Dih.          LJ-14
    2.40675e+03    3.71155e+03    2.64058e+03    1.07353e+03   -2.40623e+02
     Coulomb-14        LJ (SR)  Disper. corr.   Coulomb (SR)   Coul. recip.
    2.83048e+04    1.22884e+05   -7.46042e+03   -9.40290e+05    5.18832e+03
      Potential    Kinetic En.   Total Energy  Conserved En.    Temperature
   -7.81781e+05    1.39013e+05   -6.42768e+05    8.93676e+05    3.02732e+02
 Pres. DC (bar) Pressure (bar)   Constr. rmsd
   -2.20592e+02   -1.88819e+02    0.00000e+00

           Step           Time
      374300000   748600.00000

   Energies (kJ/mol)
        G96Bond       G96Angle    Proper Dih.  Improper Dih.          LJ-14
    2.24380e+03    3.81380e+03    2.57860e+03    1.15484e+03   -2.66575e+02
     Coulomb-14        LJ (SR)  Disper. corr.   Coulomb (SR)   Coul. recip.
    2.83491e+04    1.22904e+05   -7.46591e+03   -9.40112e+05    5.31158e+03
      Potential    Kinetic En.   Total Energy  Conserved En.    Temperature
   -7.81488e+05    1.37686e+05   -6.43802e+05    8.93697e+05    2.99842e+02
 Pres. DC (bar) Pressure (bar)   Constr. rmsd
   -2.20916e+02   -1.38673e+01    0.00000e+00

           Step           Time
      374305000   748610.00000

   Energies (kJ/mol)
        G96Bond       G96Angle    Proper Dih.  Improper Dih.          LJ-14
    2.40552e+03    3.82954e+03    2.59808e+03    1.09107e+03   -2.91022e+02
     Coulomb-14        LJ (SR)  Disper. corr.   Coulomb (SR)   Coul. recip.
    2.83149e+04    1.23028e+05   -7.46753e+03   -9.39780e+05    5.31590e+03
      Potential    Kinetic En.   Total Energy  Conserved En.    Temperature
   -7.80956e+05    1.37691e+05   -6.43265e+05    8.93736e+05    2.99854e+02
 Pres. DC (bar) Pressure (bar)   Constr. rmsd
   -2.21012e+02   -1.41273e+02    0.00000e+00

           Step           Time
      374310000   748620.00000

   Energies (kJ/mol)
        G96Bond       G96Angle    Proper Dih.  Improper Dih.          LJ-14
    2.36767e+03    3.42147e+03    2.68548e+03    1.01358e+03   -3.88709e+02
     Coulomb-14        LJ (SR)  Disper. corr.   Coulomb (SR)   Coul. recip.
    2.82939e+04    1.24289e+05   -7.47927e+03   -9.42731e+05    5.17694e+03
      Potential    Kinetic En.   Total Energy  Conserved En.    Temperature
   -7.83352e+05    1.37476e+05   -6.45875e+05    8.93722e+05    2.99385e+02
 Pres. DC (bar) Pressure (bar)   Constr. rmsd
   -2.21706e+02   -7.35478e+01    0.00000e+00

           Step           Time
      374315000   748630.00000

   Energies (kJ/mol)
        G96Bond       G96Angle    Proper Dih.  Improper Dih.          LJ-14
    2.30943e+03    3.53366e+03    2.67077e+03    1.11301e+03   -2.76348e+02
     Coulomb-14        LJ (SR)  Disper. corr.   Coulomb (SR)   Coul. recip.
    2.84626e+04    1.23181e+05   -7.46188e+03   -9.41337e+05    5.32483e+03
      Potential    Kinetic En.   Total Energy  Conserved En.    Temperature
   -7.82480e+05    1.36945e+05   -6.45534e+05    8.93754e+05    2.98229e+02
 Pres. DC (bar) Pressure (bar)   Constr. rmsd
   -2.20678e+02   -1.07833e+02    0.00000e+00

           Step           Time
      374320000   748640.00000

   Energies (kJ/mol)
        G96Bond       G96Angle    Proper Dih.  Improper Dih.          LJ-14
    2.48538e+03    3.88487e+03    2.64149e+03    1.00728e+03   -2.84541e+02
     Coulomb-14        LJ (SR)  Disper. corr.   Coulomb (SR)   Coul. recip.
    2.83812e+04    1.24593e+05   -7.44874e+03   -9.41988e+05    5.27005e+03
      Potential    Kinetic En.   Total Energy  Conserved En.    Temperature
   -7.81458e+05    1.38138e+05   -6.43320e+05    8.93788e+05    3.00826e+02
 Pres. DC (bar) Pressure (bar)   Constr. rmsd
   -2.19902e+02   -2.58470e+01    0.00000e+00

           Step           Time
      374325000   748650.00000

   Energies (kJ/mol)
        G96Bond       G96Angle    Proper Dih.  Improper Dih.          LJ-14
    2.39929e+03    3.63701e+03    2.66647e+03    1.14727e+03   -2.76021e+02
     Coulomb-14        LJ (SR)  Disper. corr.   Coulomb (SR)   Coul. recip.
    2.83356e+04    1.22195e+05   -7.45346e+03   -9.36906e+05    5.27911e+03
      Potential    Kinetic En.   Total Energy  Conserved En.    Temperature
   -7.78976e+05    1.38215e+05   -6.40761e+05    8.93777e+05    3.00995e+02
 Pres. DC (bar) Pressure (bar)   Constr. rmsd
   -2.20181e+02   -3.63065e+01    0.00000e+00

           Step           Time
      374330000   748660.00000

   Energies (kJ/mol)
        G96Bond       G96Angle    Proper Dih.  Improper Dih.          LJ-14
    2.31939e+03    3.52531e+03    2.66071e+03    1.09640e+03   -2.11718e+02
     Coulomb-14        LJ (SR)  Disper. corr.   Coulomb (SR)   Coul. recip.
    2.85172e+04    1.24675e+05   -7.49564e+03   -9.42474e+05    5.23101e+03
      Potential    Kinetic En.   Total Energy  Conserved En.    Temperature
   -7.82156e+05    1.38101e+05   -6.44055e+05    8.93801e+05    3.00746e+02
 Pres. DC (bar) Pressure (bar)   Constr. rmsd
   -2.22677e+02    8.82717e+01    0.00000e+00

           Step           Time
      374335000   748670.00000

   Energies (kJ/mol)
        G96Bond       G96Angle    Proper Dih.  Improper Dih.          LJ-14
    2.30922e+03    3.67742e+03    2.67729e+03    1.07247e+03   -2.82603e+02
     Coulomb-14        LJ (SR)  Disper. corr.   Coulomb (SR)   Coul. recip.
    2.84037e+04    1.23569e+05   -7.47247e+03   -9.38801e+05    5.22918e+03
      Potential    Kinetic En.   Total Energy  Conserved En.    Temperature
   -7.79618e+05    1.38821e+05   -6.40797e+05    8.93808e+05    3.02313e+02
 Pres. DC (bar) Pressure (bar)   Constr. rmsd
   -2.21304e+02    2.06104e+02    0.00000e+00

           Step           Time
      374340000   748680.00000

   Energies (kJ/mol)
        G96Bond       G96Angle    Proper Dih.  Improper Dih.          LJ-14
    2.35149e+03    3.68447e+03    2.71208e+03    1.04491e+03   -3.54734e+02
     Coulomb-14        LJ (SR)  Disper. corr.   Coulomb (SR)   Coul. recip.
    2.84511e+04    1.23411e+05   -7.49310e+03   -9.40710e+05    5.26924e+03
      Potential    Kinetic En.   Total Energy  Conserved En.    Temperature
   -7.81634e+05    1.37746e+05   -6.43888e+05    8.93830e+05    2.99973e+02
 Pres. DC (bar) Pressure (bar)   Constr. rmsd
   -2.22526e+02    1.07539e+01    0.00000e+00

           Step           Time
      374345000   748690.00000

   Energies (kJ/mol)
        G96Bond       G96Angle    Proper Dih.  Improper Dih.          LJ-14
    2.29094e+03    3.84730e+03    2.65474e+03    1.06138e+03   -2.85192e+02
     Coulomb-14        LJ (SR)  Disper. corr.   Coulomb (SR)   Coul. recip.
    2.84535e+04    1.23525e+05   -7.45433e+03   -9.40817e+05    5.18283e+03
      Potential    Kinetic En.   Total Energy  Conserved En.    Temperature
   -7.81541e+05    1.38219e+05   -6.43322e+05    8.93840e+05    3.01002e+02
 Pres. DC (bar) Pressure (bar)   Constr. rmsd
   -2.20232e+02   -7.03338e+01    0.00000e+00

           Step           Time
      374350000   748700.00000

   Energies (kJ/mol)
        G96Bond       G96Angle    Proper Dih.  Improper Dih.          LJ-14
    2.32797e+03    3.97951e+03    2.70936e+03    1.05500e+03   -3.18138e+02
     Coulomb-14        LJ (SR)  Disper. corr.   Coulomb (SR)   Coul. recip.
    2.84176e+04    1.24163e+05   -7.47032e+03   -9.39848e+05    5.34283e+03
      Potential    Kinetic En.   Total Energy  Conserved En.    Temperature
   -7.79642e+05    1.38285e+05   -6.41357e+05    8.93846e+05    3.01147e+02
 Pres. DC (bar) Pressure (bar)   Constr. rmsd
   -2.21177e+02    1.45447e+02    0.00000e+00

           Step           Time
      374355000   748710.00000

   Energies (kJ/mol)
        G96Bond       G96Angle    Proper Dih.  Improper Dih.          LJ-14
    2.22399e+03    3.67879e+03    2.58843e+03    1.23824e+03   -3.18426e+02
     Coulomb-14        LJ (SR)  Disper. corr.   Coulomb (SR)   Coul. recip.
    2.82899e+04    1.24167e+05   -7.46977e+03   -9.41240e+05    5.14125e+03
      Potential    Kinetic En.   Total Energy  Conserved En.    Temperature
   -7.81701e+05    1.37652e+05   -6.44049e+05    8.93863e+05    2.99768e+02
 Pres. DC (bar) Pressure (bar)   Constr. rmsd
   -2.21145e+02    3.22765e+01    0.00000e+00

           Step           Time
      374360000   748720.00000

   Energies (kJ/mol)
        G96Bond       G96Angle    Proper Dih.  Improper Dih.          LJ-14
    2.50651e+03    3.71226e+03    2.68417e+03    1.17131e+03   -3.55403e+02
     Coulomb-14        LJ (SR)  Disper. corr.   Coulomb (SR)   Coul. recip.
    2.82076e+04    1.25429e+05   -7.46588e+03   -9.41718e+05    5.41143e+03
      Potential    Kinetic En.   Total Energy  Conserved En.    Temperature
   -7.80417e+05    1.37864e+05   -6.42552e+05    8.93921e+05    3.00230e+02
 Pres. DC (bar) Pressure (bar)   Constr. rmsd
   -2.20914e+02    7.47058e+01    0.00000e+00

           Step           Time
      374365000   748730.00000

   Energies (kJ/mol)
        G96Bond       G96Angle    Proper Dih.  Improper Dih.          LJ-14
    2.32552e+03    3.56766e+03    2.73505e+03    1.16370e+03   -3.02770e+02
     Coulomb-14        LJ (SR)  Disper. corr.   Coulomb (SR)   Coul. recip.
    2.83295e+04    1.24228e+05   -7.43202e+03   -9.39190e+05    5.27925e+03
      Potential    Kinetic En.   Total Energy  Conserved En.    Temperature
   -7.79296e+05    1.36311e+05   -6.42985e+05    8.93951e+05    2.96848e+02
 Pres. DC (bar) Pressure (bar)   Constr. rmsd
   -2.18918e+02    3.59954e+01    0.00000e+00

           Step           Time
      374370000   748740.00000

   Energies (kJ/mol)
        G96Bond       G96Angle    Proper Dih.  Improper Dih.          LJ-14
    2.32623e+03    3.76857e+03    2.76763e+03    1.16189e+03   -3.66698e+02
     Coulomb-14        LJ (SR)  Disper. corr.   Coulomb (SR)   Coul. recip.
    2.83231e+04    1.22892e+05   -7.44904e+03   -9.38231e+05    5.23582e+03
      Potential    Kinetic En.   Total Energy  Conserved En.    Temperature
   -7.79572e+05    1.39141e+05   -6.40430e+05    8.93921e+05    3.03011e+02
 Pres. DC (bar) Pressure (bar)   Constr. rmsd
   -2.19920e+02   -1.11358e+02    0.00000e+00

           Step           Time
      374375000   748750.00000

   Energies (kJ/mol)
        G96Bond       G96Angle    Proper Dih.  Improper Dih.          LJ-14
    2.21352e+03    3.83925e+03    2.77452e+03    1.07512e+03   -3.44576e+02
     Coulomb-14        LJ (SR)  Disper. corr.   Coulomb (SR)   Coul. recip.
    2.84118e+04    1.23660e+05   -7.44228e+03   -9.39049e+05    5.26268e+03
      Potential    Kinetic En.   Total Energy  Conserved En.    Temperature
   -7.79599e+05    1.37320e+05   -6.42279e+05    8.93958e+05    2.99045e+02
 Pres. DC (bar) Pressure (bar)   Constr. rmsd
   -2.19522e+02    4.80833e+01    0.00000e+00

           Step           Time
      374380000   748760.00000

   Energies (kJ/mol)
        G96Bond       G96Angle    Proper Dih.  Improper Dih.          LJ-14
    2.43526e+03    3.67714e+03    2.72201e+03    1.11239e+03   -3.05107e+02
     Coulomb-14        LJ (SR)  Disper. corr.   Coulomb (SR)   Coul. recip.
    2.82570e+04    1.24491e+05   -7.46158e+03   -9.40213e+05    5.26136e+03
      Potential    Kinetic En.   Total Energy  Conserved En.    Temperature
   -7.80023e+05    1.37638e+05   -6.42385e+05    8.94014e+05    2.99736e+02
 Pres. DC (bar) Pressure (bar)   Constr. rmsd
   -2.20660e+02    5.01081e+01    0.00000e+00

           Step           Time
      374385000   748770.00000

   Energies (kJ/mol)
        G96Bond       G96Angle    Proper Dih.  Improper Dih.          LJ-14
    2.45516e+03    3.63922e+03    2.63920e+03    1.09435e+03   -3.44399e+02
     Coulomb-14        LJ (SR)  Disper. corr.   Coulomb (SR)   Coul. recip.
    2.83450e+04    1.21834e+05   -7.45646e+03   -9.39103e+05    5.20790e+03
      Potential    Kinetic En.   Total Energy  Conserved En.    Temperature
   -7.81689e+05    1.37486e+05   -6.44204e+05    8.94027e+05    2.99405e+02
 Pres. DC (bar) Pressure (bar)   Constr. rmsd
   -2.20358e+02   -3.03340e+02    0.00000e+00

           Step           Time
      374390000   748780.00000

   Energies (kJ/mol)
        G96Bond       G96Angle    Proper Dih.  Improper Dih.          LJ-14
    2.40410e+03    3.78368e+03    2.65064e+03    1.07725e+03   -3.26080e+02
     Coulomb-14        LJ (SR)  Disper. corr.   Coulomb (SR)   Coul. recip.
    2.84567e+04    1.24167e+05   -7.51031e+03   -9.42626e+05    5.17855e+03
      Potential    Kinetic En.   Total Energy  Conserved En.    Temperature
   -7.82745e+05    1.37615e+05   -6.45129e+05    8.94062e+05    2.99688e+02
 Pres. DC (bar) Pressure (bar)   Constr. rmsd
   -2.23548e+02    7.92881e+00    0.00000e+00

           Step           Time
      374395000   748790.00000

   Energies (kJ/mol)
        G96Bond       G96Angle    Proper Dih.  Improper Dih.          LJ-14
    2.38656e+03    3.73370e+03    2.73066e+03    1.13460e+03   -2.84425e+02
     Coulomb-14        LJ (SR)  Disper. corr.   Coulomb (SR)   Coul. recip.
    2.85764e+04    1.25192e+05   -7.45812e+03   -9.43256e+05    5.26871e+03
      Potential    Kinetic En.   Total Energy  Conserved En.    Temperature
   -7.81976e+05    1.38542e+05   -6.43434e+05    8.94094e+05    3.01707e+02
 Pres. DC (bar) Pressure (bar)   Constr. rmsd
   -2.20456e+02    7.00241e+01    0.00000e+00

           Step           Time
      374400000   748800.00000

   Energies (kJ/mol)
        G96Bond       G96Angle    Proper Dih.  Improper Dih.          LJ-14
    2.35590e+03    3.67353e+03    2.68173e+03    1.05173e+03   -3.70971e+02
     Coulomb-14        LJ (SR)  Disper. corr.   Coulomb (SR)   Coul. recip.
    2.83105e+04    1.23399e+05   -7.45285e+03   -9.39169e+05    5.39228e+03
      Potential    Kinetic En.   Total Energy  Conserved En.    Temperature
   -7.80128e+05    1.37009e+05   -6.43118e+05    8.94095e+05    2.98368e+02
 Pres. DC (bar) Pressure (bar)   Constr. rmsd
   -2.20145e+02   -4.48957e+01    0.00000e+00

           Step           Time
      374405000   748810.00000

   Energies (kJ/mol)
        G96Bond       G96Angle    Proper Dih.  Improper Dih.          LJ-14
    2.38069e+03    3.78031e+03    2.68768e+03    1.09392e+03   -3.70606e+02
     Coulomb-14        LJ (SR)  Disper. corr.   Coulomb (SR)   Coul. recip.
    2.83149e+04    1.23208e+05   -7.48840e+03   -9.39846e+05    5.28578e+03
      Potential    Kinetic En.   Total Energy  Conserved En.    Temperature
   -7.80954e+05    1.38491e+05   -6.42463e+05    8.94097e+05    3.01596e+02
 Pres. DC (bar) Pressure (bar)   Constr. rmsd
   -2.22247e+02   -1.52789e+01    0.00000e+00

           Step           Time
      374410000   748820.00000

   Energies (kJ/mol)
        G96Bond       G96Angle    Proper Dih.  Improper Dih.          LJ-14
    2.35838e+03    3.69217e+03    2.72581e+03    1.05194e+03   -2.95410e+02
     Coulomb-14        LJ (SR)  Disper. corr.   Coulomb (SR)   Coul. recip.
    2.86307e+04    1.22569e+05   -7.44635e+03   -9.39559e+05    5.22709e+03
      Potential    Kinetic En.   Total Energy  Conserved En.    Temperature
   -7.81045e+05    1.37102e+05   -6.43943e+05    8.94121e+05    2.98571e+02
 Pres. DC (bar) Pressure (bar)   Constr. rmsd
   -2.19761e+02   -1.73992e+02    0.00000e+00

           Step           Time
      374415000   748830.00000

   Energies (kJ/mol)
        G96Bond       G96Angle    Proper Dih.  Improper Dih.          LJ-14
    2.46679e+03    3.90626e+03    2.63940e+03    1.14697e+03   -3.27937e+02
     Coulomb-14        LJ (SR)  Disper. corr.   Coulomb (SR)   Coul. recip.
    2.83244e+04    1.24138e+05   -7.48475e+03   -9.40501e+05    5.24611e+03
      Potential    Kinetic En.   Total Energy  Conserved En.    Temperature
   -7.80446e+05    1.37478e+05   -6.42968e+05    8.94142e+05    2.99388e+02
 Pres. DC (bar) Pressure (bar)   Constr. rmsd
   -2.22031e+02    1.01506e+02    0.00000e+00

           Step           Time
      374420000   748840.00000

   Energies (kJ/mol)
        G96Bond       G96Angle    Proper Dih.  Improper Dih.          LJ-14
    2.40786e+03    3.66766e+03    2.72250e+03    1.06407e+03   -3.72993e+02
     Coulomb-14        LJ (SR)  Disper. corr.   Coulomb (SR)   Coul. recip.
    2.86197e+04    1.22503e+05   -7.46822e+03   -9.39050e+05    5.19283e+03
      Potential    Kinetic En.   Total Energy  Conserved En.    Temperature
   -7.80713e+05    1.38222e+05   -6.42491e+05    8.94150e+05    3.01010e+02
 Pres. DC (bar) Pressure (bar)   Constr. rmsd
   -2.21052e+02   -1.18424e+02    0.00000e+00

           Step           Time
      374425000   748850.00000

   Energies (kJ/mol)
        G96Bond       G96Angle    Proper Dih.  Improper Dih.          LJ-14
    2.46172e+03    3.79762e+03    2.80217e+03    1.09328e+03   -3.20391e+02
     Coulomb-14        LJ (SR)  Disper. corr.   Coulomb (SR)   Coul. recip.
    2.85413e+04    1.25242e+05   -7.46323e+03   -9.41284e+05    5.16499e+03
      Potential    Kinetic En.   Total Energy  Conserved En.    Temperature
   -7.79964e+05    1.38437e+05   -6.41527e+05    8.94186e+05    3.01477e+02
 Pres. DC (bar) Pressure (bar)   Constr. rmsd
   -2.20758e+02    2.54068e+01    0.00000e+00

           Step           Time
      374430000   748860.00000

   Energies (kJ/mol)
        G96Bond       G96Angle    Proper Dih.  Improper Dih.          LJ-14
    2.35011e+03    3.72790e+03    2.63317e+03    1.09486e+03   -3.10207e+02
     Coulomb-14        LJ (SR)  Disper. corr.   Coulomb (SR)   Coul. recip.
    2.85872e+04    1.23010e+05   -7.44943e+03   -9.39050e+05    5.19726e+03
      Potential    Kinetic En.   Total Energy  Conserved En.    Temperature
   -7.80209e+05    1.38004e+05   -6.42205e+05    8.94223e+05    3.00535e+02
 Pres. DC (bar) Pressure (bar)   Constr. rmsd
   -2.19943e+02   -1.33806e+02    0.00000e+00

           Step           Time
      374435000   748870.00000

   Energies (kJ/mol)
        G96Bond       G96Angle    Proper Dih.  Improper Dih.          LJ-14
    2.41824e+03    3.79984e+03    2.73316e+03    1.06604e+03   -3.78603e+02
     Coulomb-14        LJ (SR)  Disper. corr.   Coulomb (SR)   Coul. recip.
    2.85227e+04    1.24896e+05   -7.49109e+03   -9.42297e+05    5.24956e+03
      Potential    Kinetic En.   Total Energy  Conserved En.    Temperature
   -7.81482e+05    1.38400e+05   -6.43082e+05    8.94229e+05    3.01397e+02
 Pres. DC (bar) Pressure (bar)   Constr. rmsd
   -2.22407e+02    5.68490e+01    0.00000e+00

           Step           Time
      374440000   748880.00000

   Energies (kJ/mol)
        G96Bond       G96Angle    Proper Dih.  Improper Dih.          LJ-14
    2.35394e+03    3.54199e+03    2.64514e+03    1.05620e+03   -2.71353e+02
     Coulomb-14        LJ (SR)  Disper. corr.   Coulomb (SR)   Coul. recip.
    2.84801e+04    1.24728e+05   -7.47775e+03   -9.41839e+05    5.27677e+03
      Potential    Kinetic En.   Total Energy  Conserved En.    Temperature
   -7.81506e+05    1.37668e+05   -6.43838e+05    8.94239e+05    2.99803e+02
 Pres. DC (bar) Pressure (bar)   Constr. rmsd
   -2.21617e+02    3.26972e+01    0.00000e+00

           Step           Time
      374445000   748890.00000

   Energies (kJ/mol)
        G96Bond       G96Angle    Proper Dih.  Improper Dih.          LJ-14
    2.37871e+03    3.72479e+03    2.69370e+03    1.00855e+03   -2.98698e+02
     Coulomb-14        LJ (SR)  Disper. corr.   Coulomb (SR)   Coul. recip.
    2.85724e+04    1.24646e+05   -7.46594e+03   -9.42384e+05    5.21948e+03
      Potential    Kinetic En.   Total Energy  Conserved En.    Temperature
   -7.81905e+05    1.37447e+05   -6.44458e+05    8.94248e+05    2.99321e+02
 Pres. DC (bar) Pressure (bar)   Constr. rmsd
   -2.20918e+02    4.09303e+01    0.00000e+00

           Step           Time
      374450000   748900.00000

   Energies (kJ/mol)
        G96Bond       G96Angle    Proper Dih.  Improper Dih.          LJ-14
    2.27331e+03    3.76442e+03    2.76264e+03    1.14351e+03   -3.07958e+02
     Coulomb-14        LJ (SR)  Disper. corr.   Coulomb (SR)   Coul. recip.
    2.83234e+04    1.24337e+05   -7.46246e+03   -9.40847e+05    5.24371e+03
      Potential    Kinetic En.   Total Energy  Conserved En.    Temperature
   -7.80769e+05    1.37616e+05   -6.43153e+05    8.94273e+05    2.99690e+02
 Pres. DC (bar) Pressure (bar)   Constr. rmsd
   -2.20713e+02    5.91537e+01    0.00000e+00

           Step           Time
      374455000   748910.00000

   Energies (kJ/mol)
        G96Bond       G96Angle    Proper Dih.  Improper Dih.          LJ-14
    2.32023e+03    3.65527e+03    2.83340e+03    1.15526e+03   -2.93650e+02
     Coulomb-14        LJ (SR)  Disper. corr.   Coulomb (SR)   Coul. recip.
    2.83323e+04    1.23352e+05   -7.46653e+03   -9.39411e+05    5.26257e+03
      Potential    Kinetic En.   Total Energy  Conserved En.    Temperature
   -7.80261e+05    1.37201e+05   -6.43060e+05    8.94295e+05    2.98785e+02
 Pres. DC (bar) Pressure (bar)   Constr. rmsd
   -2.20953e+02    5.57469e+01    0.00000e+00

           Step           Time
      374460000   748920.00000

   Energies (kJ/mol)
        G96Bond       G96Angle    Proper Dih.  Improper Dih.          LJ-14
    2.33821e+03    3.85092e+03    2.69662e+03    1.08499e+03   -3.24581e+02
     Coulomb-14        LJ (SR)  Disper. corr.   Coulomb (SR)   Coul. recip.
    2.84442e+04    1.22835e+05   -7.44889e+03   -9.39005e+05    5.18446e+03
      Potential    Kinetic En.   Total Energy  Conserved En.    Temperature
   -7.80344e+05    1.37315e+05   -6.43028e+05    8.94318e+05    2.99035e+02
 Pres. DC (bar) Pressure (bar)   Constr. rmsd
   -2.19911e+02   -3.94507e+01    0.00000e+00

           Step           Time
      374465000   748930.00000

   Energies (kJ/mol)
        G96Bond       G96Angle    Proper Dih.  Improper Dih.          LJ-14
    2.48265e+03    3.53544e+03    2.67665e+03    1.09199e+03   -2.82582e+02
     Coulomb-14        LJ (SR)  Disper. corr.   Coulomb (SR)   Coul. recip.
    2.83979e+04    1.22765e+05   -7.47973e+03   -9.39430e+05    5.17813e+03
      Potential    Kinetic En.   Total Energy  Conserved En.    Temperature
   -7.81065e+05    1.37568e+05   -6.43496e+05    8.94384e+05    2.99586e+02
 Pres. DC (bar) Pressure (bar)   Constr. rmsd
   -2.21734e+02   -8.48641e+01    0.00000e+00

           Step           Time
      374470000   748940.00000

   Energies (kJ/mol)
        G96Bond       G96Angle    Proper Dih.  Improper Dih.          LJ-14
    2.26088e+03    3.65055e+03    2.68797e+03    1.08834e+03   -3.16125e+02
     Coulomb-14        LJ (SR)  Disper. corr.   Coulomb (SR)   Coul. recip.
    2.84951e+04    1.23583e+05   -7.44882e+03   -9.40227e+05    5.18133e+03
      Potential    Kinetic En.   Total Energy  Conserved En.    Temperature
   -7.81045e+05    1.36263e+05   -6.44781e+05    8.94385e+05    2.96744e+02
 Pres. DC (bar) Pressure (bar)   Constr. rmsd
   -2.19907e+02   -1.05217e+02    0.00000e+00

           Step           Time
      374475000   748950.00000

   Energies (kJ/mol)
        G96Bond       G96Angle    Proper Dih.  Improper Dih.          LJ-14
    2.45685e+03    3.82591e+03    2.62818e+03    1.08186e+03   -3.24488e+02
     Coulomb-14        LJ (SR)  Disper. corr.   Coulomb (SR)   Coul. recip.
    2.83490e+04    1.23654e+05   -7.47099e+03   -9.38145e+05    5.23966e+03
      Potential    Kinetic En.   Total Energy  Conserved En.    Temperature
   -7.78705e+05    1.38322e+05   -6.40383e+05    8.94390e+05    3.01226e+02
 Pres. DC (bar) Pressure (bar)   Constr. rmsd
   -2.21217e+02    7.16755e+01    0.00000e+00

           Step           Time
      374480000   748960.00000

   Energies (kJ/mol)
        G96Bond       G96Angle    Proper Dih.  Improper Dih.          LJ-14
    2.27194e+03    3.68300e+03    2.61690e+03    1.08436e+03   -2.88790e+02
     Coulomb-14        LJ (SR)  Disper. corr.   Coulomb (SR)   Coul. recip.
    2.82813e+04    1.23095e+05   -7.48985e+03   -9.39711e+05    5.25858e+03
      Potential    Kinetic En.   Total Energy  Conserved En.    Temperature
   -7.81198e+05    1.37963e+05   -6.43235e+05    8.94402e+05    3.00446e+02
 Pres. DC (bar) Pressure (bar)   Constr. rmsd
   -2.22334e+02    4.72198e+01    0.00000e+00

           Step           Time
      374485000   748970.00000

   Energies (kJ/mol)
        G96Bond       G96Angle    Proper Dih.  Improper Dih.          LJ-14
    2.32470e+03    3.73073e+03    2.71790e+03    1.15205e+03   -3.13368e+02
     Coulomb-14        LJ (SR)  Disper. corr.   Coulomb (SR)   Coul. recip.
    2.86037e+04    1.22846e+05   -7.47172e+03   -9.38335e+05    5.25088e+03
      Potential    Kinetic En.   Total Energy  Conserved En.    Temperature
   -7.79495e+05    1.38606e+05   -6.40888e+05    8.94434e+05    3.01846e+02
 Pres. DC (bar) Pressure (bar)   Constr. rmsd
   -2.21260e+02    4.63744e+01    0.00000e+00

           Step           Time
      374490000   748980.00000

   Energies (kJ/mol)
        G96Bond       G96Angle    Proper Dih.  Improper Dih.          LJ-14
    2.55219e+03    3.58845e+03    2.78971e+03    1.09249e+03   -3.53869e+02
     Coulomb-14        LJ (SR)  Disper. corr.   Coulomb (SR)   Coul. recip.
    2.84351e+04    1.23397e+05   -7.51046e+03   -9.40330e+05    5.22084e+03
      Potential    Kinetic En.   Total Energy  Conserved En.    Temperature
   -7.81118e+05    1.39003e+05   -6.42115e+05    8.94449e+05    3.02710e+02
 Pres. DC (bar) Pressure (bar)   Constr. rmsd
   -2.23557e+02   -5.37626e+00    0.00000e+00

           Step           Time
      374495000   748990.00000

   Energies (kJ/mol)
        G96Bond       G96Angle    Proper Dih.  Improper Dih.          LJ-14
    2.43260e+03    3.60251e+03    2.65414e+03    1.12303e+03   -2.39503e+02
     Coulomb-14        LJ (SR)  Disper. corr.   Coulomb (SR)   Coul. recip.
    2.86067e+04    1.24770e+05   -7.48064e+03   -9.42122e+05    5.25516e+03
      Potential    Kinetic En.   Total Energy  Conserved En.    Temperature
   -7.81398e+05    1.38892e+05   -6.42506e+05    8.94493e+05    3.02468e+02
 Pres. DC (bar) Pressure (bar)   Constr. rmsd
   -2.21788e+02    1.98913e+02    0.00000e+00

           Step           Time
      374500000   749000.00000

   Energies (kJ/mol)
        G96Bond       G96Angle    Proper Dih.  Improper Dih.          LJ-14
    2.25148e+03    3.67875e+03    2.70763e+03    1.11987e+03   -3.73602e+02
     Coulomb-14        LJ (SR)  Disper. corr.   Coulomb (SR)   Coul. recip.
    2.83440e+04    1.22262e+05   -7.47059e+03   -9.39454e+05    5.19547e+03
      Potential    Kinetic En.   Total Energy  Conserved En.    Temperature
   -7.81740e+05    1.38825e+05   -6.42915e+05    8.94492e+05    3.02322e+02
 Pres. DC (bar) Pressure (bar)   Constr. rmsd
   -2.21193e+02   -1.76338e+02    0.00000e+00

           Step           Time
      374505000   749010.00000

   Energies (kJ/mol)
        G96Bond       G96Angle    Proper Dih.  Improper Dih.          LJ-14
    2.36221e+03    3.77596e+03    2.69855e+03    1.17652e+03   -2.53107e+02
     Coulomb-14        LJ (SR)  Disper. corr.   Coulomb (SR)   Coul. recip.
    2.81510e+04    1.22565e+05   -7.42365e+03   -9.38210e+05    5.38114e+03
      Potential    Kinetic En.   Total Energy  Conserved En.    Temperature
   -7.79776e+05    1.37335e+05   -6.42441e+05    8.94524e+05    2.99077e+02
 Pres. DC (bar) Pressure (bar)   Constr. rmsd
   -2.18425e+02   -1.00629e+02    0.00000e+00

           Step           Time
      374510000   749020.00000

   Energies (kJ/mol)
        G96Bond       G96Angle    Proper Dih.  Improper Dih.          LJ-14
    2.23819e+03    3.67830e+03    2.75053e+03    1.18436e+03   -2.83452e+02
     Coulomb-14        LJ (SR)  Disper. corr.   Coulomb (SR)   Coul. recip.
    2.84923e+04    1.23289e+05   -7.45063e+03   -9.38861e+05    5.18532e+03
      Potential    Kinetic En.   Total Energy  Conserved En.    Temperature
   -7.79777e+05    1.38364e+05   -6.41413e+05    8.94538e+05    3.01319e+02
 Pres. DC (bar) Pressure (bar)   Constr. rmsd
   -2.20014e+02   -4.27731e+01    0.00000e+00

           Step           Time
      374515000   749030.00000

   Energies (kJ/mol)
        G96Bond       G96Angle    Proper Dih.  Improper Dih.          LJ-14
    2.34843e+03    3.71428e+03    2.76263e+03    1.09275e+03   -2.08915e+02
     Coulomb-14        LJ (SR)  Disper. corr.   Coulomb (SR)   Coul. recip.
    2.84166e+04    1.22473e+05   -7.47977e+03   -9.38887e+05    5.20398e+03
      Potential    Kinetic En.   Total Energy  Conserved En.    Temperature
   -7.80564e+05    1.37645e+05   -6.42919e+05    8.94589e+05    2.99752e+02
 Pres. DC (bar) Pressure (bar)   Constr. rmsd
   -2.21736e+02    8.79493e+01    0.00000e+00

           Step           Time
      374520000   749040.00000

   Energies (kJ/mol)
        G96Bond       G96Angle    Proper Dih.  Improper Dih.          LJ-14
    2.32869e+03    3.75487e+03    2.69081e+03    1.11107e+03   -3.69952e+02
     Coulomb-14        LJ (SR)  Disper. corr.   Coulomb (SR)   Coul. recip.
    2.84073e+04    1.23139e+05   -7.44607e+03   -9.40055e+05    5.28200e+03
      Potential    Kinetic En.   Total Energy  Conserved En.    Temperature
   -7.81158e+05    1.38220e+05   -6.42938e+05    8.94606e+05    3.01004e+02
 Pres. DC (bar) Pressure (bar)   Constr. rmsd
   -2.19745e+02   -9.52550e+01    0.00000e+00

           Step           Time
      374525000   749050.00000

   Energies (kJ/mol)
        G96Bond       G96Angle    Proper Dih.  Improper Dih.          LJ-14
    2.37366e+03    3.52262e+03    2.73157e+03    1.07376e+03   -3.75734e+02
     Coulomb-14        LJ (SR)  Disper. corr.   Coulomb (SR)   Coul. recip.
    2.83005e+04    1.23805e+05   -7.45112e+03   -9.41758e+05    5.24948e+03
      Potential    Kinetic En.   Total Energy  Conserved En.    Temperature
   -7.82529e+05    1.38002e+05   -6.44527e+05    8.94623e+05    3.00530e+02
 Pres. DC (bar) Pressure (bar)   Constr. rmsd
   -2.20043e+02   -1.08710e+02    0.00000e+00

           Step           Time
      374530000   749060.00000

   Energies (kJ/mol)
        G96Bond       G96Angle    Proper Dih.  Improper Dih.          LJ-14
    2.38662e+03    3.67043e+03    2.66742e+03    1.15243e+03   -2.83423e+02
     Coulomb-14        LJ (SR)  Disper. corr.   Coulomb (SR)   Coul. recip.
    2.84229e+04    1.24009e+05   -7.46111e+03   -9.39713e+05    5.33249e+03
      Potential    Kinetic En.   Total Energy  Conserved En.    Temperature
   -7.79816e+05    1.39129e+05   -6.40687e+05    8.94627e+05    3.02983e+02
 Pres. DC (bar) Pressure (bar)   Constr. rmsd
   -2.20633e+02    1.97582e+01    0.00000e+00

           Step           Time
      374535000   749070.00000

   Energies (kJ/mol)
        G96Bond       G96Angle    Proper Dih.  Improper Dih.          LJ-14
    2.20581e+03    3.68486e+03    2.74824e+03    1.11631e+03   -3.55906e+02
     Coulomb-14        LJ (SR)  Disper. corr.   Coulomb (SR)   Coul. recip.
    2.84156e+04    1.24494e+05   -7.48311e+03   -9.42324e+05    5.17082e+03
      Potential    Kinetic En.   Total Energy  Conserved En.    Temperature
   -7.82328e+05    1.36692e+05   -6.45635e+05    8.94655e+05    2.97678e+02
 Pres. DC (bar) Pressure (bar)   Constr. rmsd
   -2.21934e+02   -9.73574e-01    0.00000e+00

           Step           Time
      374540000   749080.00000

   Energies (kJ/mol)
        G96Bond       G96Angle    Proper Dih.  Improper Dih.          LJ-14
    2.39431e+03    3.70941e+03    2.67626e+03    1.06377e+03   -2.56415e+02
     Coulomb-14        LJ (SR)  Disper. corr.   Coulomb (SR)   Coul. recip.
    2.82768e+04    1.26026e+05   -7.45457e+03   -9.43746e+05    5.33710e+03
      Potential    Kinetic En.   Total Energy  Conserved En.    Temperature
   -7.81974e+05    1.37932e+05   -6.44042e+05    8.94674e+05    3.00377e+02
 Pres. DC (bar) Pressure (bar)   Constr. rmsd
   -2.20246e+02    3.07439e+02    0.00000e+00

           Step           Time
      374545000   749090.00000

   Energies (kJ/mol)
        G96Bond       G96Angle    Proper Dih.  Improper Dih.          LJ-14
    2.47601e+03    3.78603e+03    2.72701e+03    1.13737e+03   -2.75036e+02
     Coulomb-14        LJ (SR)  Disper. corr.   Coulomb (SR)   Coul. recip.
    2.85423e+04    1.22299e+05   -7.48111e+03   -9.38600e+05    5.21254e+03
      Potential    Kinetic En.   Total Energy  Conserved En.    Temperature
   -7.80175e+05    1.36779e+05   -6.43396e+05    8.94728e+05    2.97868e+02
 Pres. DC (bar) Pressure (bar)   Constr. rmsd
   -2.21816e+02   -4.90079e+01    0.00000e+00

           Step           Time
      374550000   749100.00000

   Energies (kJ/mol)
        G96Bond       G96Angle    Proper Dih.  Improper Dih.          LJ-14
    2.26291e+03    3.79788e+03    2.75075e+03    1.15468e+03   -3.36275e+02
     Coulomb-14        LJ (SR)  Disper. corr.   Coulomb (SR)   Coul. recip.
    2.86083e+04    1.23827e+05   -7.47437e+03   -9.40149e+05    5.25488e+03
      Potential    Kinetic En.   Total Energy  Conserved En.    Temperature
   -7.80304e+05    1.38688e+05   -6.41616e+05    8.94708e+05    3.02024e+02
 Pres. DC (bar) Pressure (bar)   Constr. rmsd
   -2.21416e+02    3.42605e+01    0.00000e+00

           Step           Time
      374555000   749110.00000

   Energies (kJ/mol)
        G96Bond       G96Angle    Proper Dih.  Improper Dih.          LJ-14
    2.35984e+03    3.68647e+03    2.61216e+03    1.08707e+03   -3.21761e+02
     Coulomb-14        LJ (SR)  Disper. corr.   Coulomb (SR)   Coul. recip.
    2.85830e+04    1.24855e+05   -7.48580e+03   -9.41710e+05    5.30382e+03
      Potential    Kinetic En.   Total Energy  Conserved En.    Temperature
   -7.81031e+05    1.36370e+05   -6.44661e+05    8.94740e+05    2.96976e+02
 Pres. DC (bar) Pressure (bar)   Constr. rmsd
   -2.22093e+02    1.04134e+02    0.00000e+00

           Step           Time
      374560000   749120.00000

   Energies (kJ/mol)
        G96Bond       G96Angle    Proper Dih.  Improper Dih.          LJ-14
    2.46688e+03    3.80114e+03    2.76253e+03    1.05761e+03   -2.84344e+02
     Coulomb-14        LJ (SR)  Disper. corr.   Coulomb (SR)   Coul. recip.
    2.83571e+04    1.23546e+05   -7.45545e+03   -9.38734e+05    5.35389e+03
      Potential    Kinetic En.   Total Energy  Conserved En.    Temperature
   -7.79128e+05    1.38227e+05   -6.40902e+05    8.94735e+05    3.01019e+02
 Pres. DC (bar) Pressure (bar)   Constr. rmsd
   -2.20299e+02    4.83583e+01    0.00000e+00

           Step           Time
      374565000   749130.00000

   Energies (kJ/mol)
        G96Bond       G96Angle    Proper Dih.  Improper Dih.          LJ-14
    2.35306e+03    3.71980e+03    2.68445e+03    1.20897e+03   -3.51908e+02
     Coulomb-14        LJ (SR)  Disper. corr.   Coulomb (SR)   Coul. recip.
    2.84769e+04    1.22906e+05   -7.47386e+03   -9.39269e+05    5.18021e+03
      Potential    Kinetic En.   Total Energy  Conserved En.    Temperature
   -7.80565e+05    1.37896e+05   -6.42669e+05    8.94766e+05    3.00300e+02
 Pres. DC (bar) Pressure (bar)   Constr. rmsd
   -2.21386e+02   -1.11971e+02    0.00000e+00

           Step           Time
      374570000   749140.00000

   Energies (kJ/mol)
        G96Bond       G96Angle    Proper Dih.  Improper Dih.          LJ-14
    2.37533e+03    3.64150e+03    2.70339e+03    1.06385e+03   -2.29576e+02
     Coulomb-14        LJ (SR)  Disper. corr.   Coulomb (SR)   Coul. recip.
    2.83426e+04    1.25370e+05   -7.47061e+03   -9.41475e+05    5.20560e+03
      Potential    Kinetic En.   Total Energy  Conserved En.    Temperature
   -7.80472e+05    1.38626e+05   -6.41846e+05    8.94756e+05    3.01890e+02
 Pres. DC (bar) Pressure (bar)   Constr. rmsd
   -2.21194e+02    2.32429e+02    0.00000e+00

           Step           Time
      374575000   749150.00000

   Energies (kJ/mol)
        G96Bond       G96Angle    Proper Dih.  Improper Dih.          LJ-14
    2.24568e+03    3.79026e+03    2.69322e+03    1.06043e+03   -3.66825e+02
     Coulomb-14        LJ (SR)  Disper. corr.   Coulomb (SR)   Coul. recip.
    2.83242e+04    1.24973e+05   -7.46259e+03   -9.42232e+05    5.14342e+03
      Potential    Kinetic En.   Total Energy  Conserved En.    Temperature
   -7.81832e+05    1.37410e+05   -6.44422e+05    8.94796e+05    2.99240e+02
 Pres. DC (bar) Pressure (bar)   Constr. rmsd
   -2.20720e+02    7.25229e+01    0.00000e+00

           Step           Time
      374580000   749160.00000

   Energies (kJ/mol)
        G96Bond       G96Angle    Proper Dih.  Improper Dih.          LJ-14
    2.42595e+03    3.76380e+03    2.67475e+03    1.13191e+03   -3.20162e+02
     Coulomb-14        LJ (SR)  Disper. corr.   Coulomb (SR)   Coul. recip.
    2.84826e+04    1.22363e+05   -7.44446e+03   -9.38846e+05    5.20215e+03
      Potential    Kinetic En.   Total Energy  Conserved En.    Temperature
   -7.80566e+05    1.39129e+05   -6.41438e+05    8.94795e+05    3.02984e+02
 Pres. DC (bar) Pressure (bar)   Constr. rmsd
   -2.19650e+02   -2.15777e+02    0.00000e+00

           Step           Time
      374585000   749170.00000

   Energies (kJ/mol)
        G96Bond       G96Angle    Proper Dih.  Improper Dih.          LJ-14
    2.28122e+03    3.89586e+03    2.83923e+03    1.11210e+03   -3.07396e+02
     Coulomb-14        LJ (SR)  Disper. corr.   Coulomb (SR)   Coul. recip.
    2.83506e+04    1.23174e+05   -7.47364e+03   -9.39749e+05    5.29552e+03
      Potential    Kinetic En.   Total Energy  Conserved En.    Temperature
   -7.80581e+05    1.37641e+05   -6.42940e+05    8.94831e+05    2.99743e+02
 Pres. DC (bar) Pressure (bar)   Constr. rmsd
   -2.21373e+02   -3.74233e+01    0.00000e+00

           Step           Time
      374590000   749180.00000

   Energies (kJ/mol)
        G96Bond       G96Angle    Proper Dih.  Improper Dih.          LJ-14
    2.38150e+03    3.62059e+03    2.73555e+03    1.11480e+03   -3.35943e+02
     Coulomb-14        LJ (SR)  Disper. corr.   Coulomb (SR)   Coul. recip.
    2.82746e+04    1.23817e+05   -7.43113e+03   -9.38908e+05    5.31009e+03
      Potential    Kinetic En.   Total Energy  Conserved En.    Temperature
   -7.79421e+05    1.38004e+05   -6.41418e+05    8.94823e+05    3.00534e+02
 Pres. DC (bar) Pressure (bar)   Constr. rmsd
   -2.18865e+02   -1.02616e+01    0.00000e+00

           Step           Time
      374595000   749190.00000

   Energies (kJ/mol)
        G96Bond       G96Angle    Proper Dih.  Improper Dih.          LJ-14
    2.22479e+03    3.77649e+03    2.72087e+03    1.13309e+03   -4.03589e+02
     Coulomb-14        LJ (SR)  Disper. corr.   Coulomb (SR)   Coul. recip.
    2.83130e+04    1.21748e+05   -7.47311e+03   -9.39012e+05    5.37640e+03
      Potential    Kinetic En.   Total Energy  Conserved En.    Temperature
   -7.81596e+05    1.36883e+05   -6.44714e+05    8.94853e+05    2.98093e+02
 Pres. DC (bar) Pressure (bar)   Constr. rmsd
   -2.21342e+02   -2.73751e+02    0.00000e+00

           Step           Time
      374600000   749200.00000

   Energies (kJ/mol)
        G96Bond       G96Angle    Proper Dih.  Improper Dih.          LJ-14
    2.27246e+03    3.60095e+03    2.74630e+03    1.04841e+03   -2.34422e+02
     Coulomb-14        LJ (SR)  Disper. corr.   Coulomb (SR)   Coul. recip.
    2.84117e+04    1.23205e+05   -7.45822e+03   -9.41472e+05    5.17044e+03
      Potential    Kinetic En.   Total Energy  Conserved En.    Temperature
   -7.82709e+05    1.37412e+05   -6.45297e+05    8.94849e+05    2.99244e+02
 Pres. DC (bar) Pressure (bar)   Constr. rmsd
   -2.20462e+02   -1.08358e+02    0.00000e+00

           Step           Time
      374605000   749210.00000

   Energies (kJ/mol)
        G96Bond       G96Angle    Proper Dih.  Improper Dih.          LJ-14
    2.39379e+03    3.79476e+03    2.75193e+03    1.15283e+03   -3.27005e+02
     Coulomb-14        LJ (SR)  Disper. corr.   Coulomb (SR)   Coul. recip.
    2.85419e+04    1.24915e+05   -7.45414e+03   -9.40552e+05    5.32881e+03
      Potential    Kinetic En.   Total Energy  Conserved En.    Temperature
   -7.79454e+05    1.38337e+05   -6.41117e+05    8.94884e+05    3.01260e+02
 Pres. DC (bar) Pressure (bar)   Constr. rmsd
   -2.20221e+02    1.95836e+02    0.00000e+00

           Step           Time
      374610000   749220.00000

   Energies (kJ/mol)
        G96Bond       G96Angle    Proper Dih.  Improper Dih.          LJ-14
    2.35068e+03    3.63735e+03    2.66385e+03    1.13958e+03   -3.31780e+02
     Coulomb-14        LJ (SR)  Disper. corr.   Coulomb (SR)   Coul. recip.
    2.85416e+04    1.24534e+05   -7.44913e+03   -9.41504e+05    5.17874e+03
      Potential    Kinetic En.   Total Energy  Conserved En.    Temperature
   -7.81239e+05    1.37256e+05   -6.43983e+05    8.94912e+05    2.98906e+02
 Pres. DC (bar) Pressure (bar)   Constr. rmsd
   -2.19925e+02    9.79135e+01    0.00000e+00

           Step           Time
      374615000   749230.00000

   Energies (kJ/mol)
        G96Bond       G96Angle    Proper Dih.  Improper Dih.          LJ-14
    2.30049e+03    3.68442e+03    2.66962e+03    1.07656e+03   -3.02988e+02
     Coulomb-14        LJ (SR)  Disper. corr.   Coulomb (SR)   Coul. recip.
    2.84772e+04    1.22158e+05   -7.46570e+03   -9.38822e+05    5.26262e+03
      Potential    Kinetic En.   Total Energy  Conserved En.    Temperature
   -7.80962e+05    1.38022e+05   -6.42940e+05    8.94924e+05    3.00573e+02
 Pres. DC (bar) Pressure (bar)   Constr. rmsd
   -2.20904e+02   -2.50816e+02    0.00000e+00

           Step           Time
      374620000   749240.00000

   Energies (kJ/mol)
        G96Bond       G96Angle    Proper Dih.  Improper Dih.          LJ-14
    2.45074e+03    3.60691e+03    2.69110e+03    1.07781e+03   -2.96906e+02
     Coulomb-14        LJ (SR)  Disper. corr.   Coulomb (SR)   Coul. recip.
    2.88166e+04    1.24461e+05   -7.42685e+03   -9.42685e+05    5.26408e+03
      Potential    Kinetic En.   Total Energy  Conserved En.    Temperature
   -7.82040e+05    1.37892e+05   -6.44148e+05    8.94950e+05    3.00290e+02
 Pres. DC (bar) Pressure (bar)   Constr. rmsd
   -2.18613e+02   -1.51560e+02    0.00000e+00

           Step           Time
      374625000   749250.00000

   Energies (kJ/mol)
        G96Bond       G96Angle    Proper Dih.  Improper Dih.          LJ-14
    2.38651e+03    3.63000e+03    2.69457e+03    1.09147e+03   -2.63739e+02
     Coulomb-14        LJ (SR)  Disper. corr.   Coulomb (SR)   Coul. recip.
    2.83120e+04    1.23360e+05   -7.46086e+03   -9.39367e+05    5.20536e+03
      Potential    Kinetic En.   Total Energy  Conserved En.    Temperature
   -7.80412e+05    1.38154e+05   -6.42258e+05    8.94974e+05    3.00861e+02
 Pres. DC (bar) Pressure (bar)   Constr. rmsd
   -2.20618e+02   -2.00056e+01    0.00000e+00

           Step           Time
      374630000   749260.00000

   Energies (kJ/mol)
        G96Bond       G96Angle    Proper Dih.  Improper Dih.          LJ-14
    2.35090e+03    3.70464e+03    2.83063e+03    1.18183e+03   -2.74169e+02
     Coulomb-14        LJ (SR)  Disper. corr.   Coulomb (SR)   Coul. recip.
    2.85257e+04    1.24370e+05   -7.44311e+03   -9.41595e+05    5.32300e+03
      Potential    Kinetic En.   Total Energy  Conserved En.    Temperature
   -7.81025e+05    1.38173e+05   -6.42852e+05    8.95009e+05    3.00903e+02
 Pres. DC (bar) Pressure (bar)   Constr. rmsd
   -2.19571e+02    1.28919e+02    0.00000e+00

           Step           Time
      374635000   749270.00000

   Energies (kJ/mol)
        G96Bond       G96Angle    Proper Dih.  Improper Dih.          LJ-14
    2.37116e+03    3.88491e+03    2.73594e+03    1.13731e+03   -2.55688e+02
     Coulomb-14        LJ (SR)  Disper. corr.   Coulomb (SR)   Coul. recip.
    2.84619e+04    1.23490e+05   -7.45240e+03   -9.39206e+05    5.19964e+03
      Potential    Kinetic En.   Total Energy  Conserved En.    Temperature
   -7.79633e+05    1.38361e+05   -6.41273e+05    8.95024e+05    3.01311e+02
 Pres. DC (bar) Pressure (bar)   Constr. rmsd
   -2.20119e+02    6.79249e+01    0.00000e+00

           Step           Time
      374640000   749280.00000

   Energies (kJ/mol)
        G96Bond       G96Angle    Proper Dih.  Improper Dih.          LJ-14
    2.27710e+03    3.77128e+03    2.71008e+03    1.10126e+03   -3.01552e+02
     Coulomb-14        LJ (SR)  Disper. corr.   Coulomb (SR)   Coul. recip.
    2.84339e+04    1.23845e+05   -7.47203e+03   -9.42296e+05    5.27556e+03
      Potential    Kinetic En.   Total Energy  Conserved En.    Temperature
   -7.82655e+05    1.37144e+05   -6.45511e+05    8.95051e+05    2.98661e+02
 Pres. DC (bar) Pressure (bar)   Constr. rmsd
   -2.21278e+02   -8.96895e+01    0.00000e+00

           Step           Time
      374645000   749290.00000

   Energies (kJ/mol)
        G96Bond       G96Angle    Proper Dih.  Improper Dih.          LJ-14
    2.43909e+03    3.65659e+03    2.70703e+03    1.13677e+03   -3.46039e+02
     Coulomb-14        LJ (SR)  Disper. corr.   Coulomb (SR)   Coul. recip.
    2.84502e+04    1.24827e+05   -7.47460e+03   -9.41573e+05    5.16582e+03
      Potential    Kinetic En.   Total Energy  Conserved En.    Temperature
   -7.81011e+05    1.37024e+05   -6.43987e+05    8.95076e+05    2.98401e+02
 Pres. DC (bar) Pressure (bar)   Constr. rmsd
   -2.21430e+02    1.86426e+02    0.00000e+00

           Step           Time
      374650000   749300.00000

   Energies (kJ/mol)
        G96Bond       G96Angle    Proper Dih.  Improper Dih.          LJ-14
    2.36502e+03    3.70443e+03    2.77804e+03    1.05531e+03   -2.54011e+02
     Coulomb-14        LJ (SR)  Disper. corr.   Coulomb (SR)   Coul. recip.
    2.85976e+04    1.23880e+05   -7.47228e+03   -9.41060e+05    5.35752e+03
      Potential    Kinetic En.   Total Energy  Conserved En.    Temperature
   -7.81049e+05    1.37308e+05   -6.43741e+05    8.95104e+05    2.99018e+02
 Pres. DC (bar) Pressure (bar)   Constr. rmsd
   -2.21293e+02    5.23329e+01    0.00000e+00

           Step           Time
      374655000   749310.00000

   Energies (kJ/mol)
        G96Bond       G96Angle    Proper Dih.  Improper Dih.          LJ-14
    2.54848e+03    3.85472e+03    2.70357e+03    1.17911e+03   -3.19662e+02
     Coulomb-14        LJ (SR)  Disper. corr.   Coulomb (SR)   Coul. recip.
    2.83059e+04    1.23945e+05   -7.46688e+03   -9.40520e+05    5.34430e+03
      Potential    Kinetic En.   Total Energy  Conserved En.    Temperature
   -7.80425e+05    1.37950e+05   -6.42475e+05    8.95125e+05    3.00416e+02
 Pres. DC (bar) Pressure (bar)   Constr. rmsd
   -2.20974e+02    7.95761e+00    0.00000e+00

           Step           Time
      374660000   749320.00000

   Energies (kJ/mol)
        G96Bond       G96Angle    Proper Dih.  Improper Dih.          LJ-14
    2.46449e+03    3.96304e+03    2.66111e+03    1.02368e+03   -3.29893e+02
     Coulomb-14        LJ (SR)  Disper. corr.   Coulomb (SR)   Coul. recip.
    2.84403e+04    1.22869e+05   -7.45806e+03   -9.39574e+05    5.22619e+03
      Potential    Kinetic En.   Total Energy  Conserved En.    Temperature
   -7.80714e+05    1.39493e+05   -6.41221e+05    8.95132e+05    3.03778e+02
 Pres. DC (bar) Pressure (bar)   Constr. rmsd
   -2.20453e+02   -9.33335e+01    0.00000e+00

           Step           Time
      374665000   749330.00000

   Energies (kJ/mol)
        G96Bond       G96Angle    Proper Dih.  Improper Dih.          LJ-14
    2.25993e+03    3.85456e+03    2.69302e+03    1.07886e+03   -3.31105e+02
     Coulomb-14        LJ (SR)  Disper. corr.   Coulomb (SR)   Coul. recip.
    2.84584e+04    1.22919e+05   -7.49257e+03   -9.41001e+05    5.18285e+03
      Potential    Kinetic En.   Total Energy  Conserved En.    Temperature
   -7.82378e+05    1.37968e+05   -6.44410e+05    8.95139e+05    3.00456e+02
 Pres. DC (bar) Pressure (bar)   Constr. rmsd
   -2.22495e+02   -2.04640e+02    0.00000e+00

           Step           Time
      374670000   749340.00000

   Energies (kJ/mol)
        G96Bond       G96Angle    Proper Dih.  Improper Dih.          LJ-14
    2.28618e+03    3.61687e+03    2.66197e+03    1.12491e+03   -2.60106e+02
     Coulomb-14        LJ (SR)  Disper. corr.   Coulomb (SR)   Coul. recip.
    2.86763e+04    1.23836e+05   -7.47822e+03   -9.41256e+05    5.18805e+03
      Potential    Kinetic En.   Total Energy  Conserved En.    Temperature
   -7.81604e+05    1.37110e+05   -6.44494e+05    8.95166e+05    2.98588e+02
 Pres. DC (bar) Pressure (bar)   Constr. rmsd
   -2.21645e+02    8.46533e+01    0.00000e+00

           Step           Time
      374675000   749350.00000

   Energies (kJ/mol)
        G96Bond       G96Angle    Proper Dih.  Improper Dih.          LJ-14
    2.44772e+03    3.63018e+03    2.67161e+03    1.10528e+03   -3.15744e+02
     Coulomb-14        LJ (SR)  Disper. corr.   Coulomb (SR)   Coul. recip.
    2.84807e+04    1.21901e+05   -7.45419e+03   -9.36969e+05    5.29668e+03
      Potential    Kinetic En.   Total Energy  Conserved En.    Temperature
   -7.79206e+05    1.38094e+05   -6.41111e+05    8.95148e+05    3.00731e+02
 Pres. DC (bar) Pressure (bar)   Constr. rmsd
   -2.20224e+02   -1.67622e+02    0.00000e+00

           Step           Time
      374680000   749360.00000

   Energies (kJ/mol)
        G96Bond       G96Angle    Proper Dih.  Improper Dih.          LJ-14
    2.41217e+03    3.62869e+03    2.65008e+03    1.11638e+03   -3.04300e+02
     Coulomb-14        LJ (SR)  Disper. corr.   Coulomb (SR)   Coul. recip.
    2.83322e+04    1.24574e+05   -7.46938e+03   -9.41594e+05    5.13190e+03
      Potential    Kinetic En.   Total Energy  Conserved En.    Temperature
   -7.81522e+05    1.36966e+05   -6.44557e+05    8.95185e+05    2.98273e+02
 Pres. DC (bar) Pressure (bar)   Constr. rmsd
   -2.21121e+02    2.68535e+01    0.00000e+00

           Step           Time
      374685000   749370.00000

   Energies (kJ/mol)
        G96Bond       G96Angle    Proper Dih.  Improper Dih.          LJ-14
    2.35272e+03    3.65984e+03    2.68787e+03    1.04281e+03   -3.19861e+02
     Coulomb-14        LJ (SR)  Disper. corr.   Coulomb (SR)   Coul. recip.
    2.83080e+04    1.24927e+05   -7.46379e+03   -9.40898e+05    5.30871e+03
      Potential    Kinetic En.   Total Energy  Conserved En.    Temperature
   -7.80395e+05    1.36178e+05   -6.44217e+05    8.95212e+05    2.96557e+02
 Pres. DC (bar) Pressure (bar)   Constr. rmsd
   -2.20791e+02   -1.64515e+01    0.00000e+00

           Step           Time
      374690000   749380.00000

   Energies (kJ/mol)
        G96Bond       G96Angle    Proper Dih.  Improper Dih.          LJ-14
    2.24573e+03    3.64750e+03    2.66755e+03    1.10004e+03   -3.01166e+02
     Coulomb-14        LJ (SR)  Disper. corr.   Coulomb (SR)   Coul. recip.
    2.82950e+04    1.22981e+05   -7.47364e+03   -9.39761e+05    5.26122e+03
      Potential    Kinetic En.   Total Energy  Conserved En.    Temperature
   -7.81338e+05    1.37918e+05   -6.43420e+05    8.95188e+05    3.00348e+02
 Pres. DC (bar) Pressure (bar)   Constr. rmsd
   -2.21373e+02   -4.48344e+00    0.00000e+00

           Step           Time
      374695000   749390.00000

   Energies (kJ/mol)
        G96Bond       G96Angle    Proper Dih.  Improper Dih.          LJ-14
    2.27420e+03    3.50758e+03    2.67746e+03    1.09071e+03   -3.24172e+02
     Coulomb-14        LJ (SR)  Disper. corr.   Coulomb (SR)   Coul. recip.
    2.84745e+04    1.23995e+05   -7.46975e+03   -9.41506e+05    5.27326e+03
      Potential    Kinetic En.   Total Energy  Conserved En.    Temperature
   -7.82006e+05    1.38125e+05   -6.43881e+05    8.95241e+05    3.00798e+02
 Pres. DC (bar) Pressure (bar)   Constr. rmsd
   -2.21143e+02   -2.54399e+01    0.00000e+00

           Step           Time
      374700000   749400.00000

   Energies (kJ/mol)
        G96Bond       G96Angle    Proper Dih.  Improper Dih.          LJ-14
    2.26075e+03    3.84284e+03    2.62053e+03    1.17911e+03   -3.18301e+02
     Coulomb-14        LJ (SR)  Disper. corr.   Coulomb (SR)   Coul. recip.
    2.82526e+04    1.23814e+05   -7.46042e+03   -9.40689e+05    5.24356e+03
      Potential    Kinetic En.   Total Energy  Conserved En.    Temperature
   -7.81255e+05    1.38142e+05   -6.43113e+05    8.95300e+05    3.00834e+02
 Pres. DC (bar) Pressure (bar)   Constr. rmsd
   -2.20592e+02   -1.09898e+00    0.00000e+00

           Step           Time
      374705000   749410.00000

   Energies (kJ/mol)
        G96Bond       G96Angle    Proper Dih.  Improper Dih.          LJ-14
    2.41314e+03    3.67493e+03    2.65827e+03    1.18830e+03   -2.77768e+02
     Coulomb-14        LJ (SR)  Disper. corr.   Coulomb (SR)   Coul. recip.
    2.82224e+04    1.26305e+05   -7.44767e+03   -9.42376e+05    5.31974e+03
      Potential    Kinetic En.   Total Energy  Conserved En.    Temperature
   -7.80320e+05    1.38536e+05   -6.41784e+05    8.95297e+05    3.01693e+02
 Pres. DC (bar) Pressure (bar)   Constr. rmsd
   -2.19839e+02    2.79582e+02    0.00000e+00

           Step           Time
      374710000   749420.00000

   Energies (kJ/mol)
        G96Bond       G96Angle    Proper Dih.  Improper Dih.          LJ-14
    2.37068e+03    3.78628e+03    2.76302e+03    1.12704e+03   -2.82151e+02
     Coulomb-14        LJ (SR)  Disper. corr.   Coulomb (SR)   Coul. recip.
    2.83579e+04    1.25837e+05   -7.45501e+03   -9.42121e+05    5.16332e+03
      Potential    Kinetic En.   Total Energy  Conserved En.    Temperature
   -7.80453e+05    1.38764e+05   -6.41689e+05    8.95308e+05    3.02190e+02
 Pres. DC (bar) Pressure (bar)   Constr. rmsd
   -2.20272e+02    2.57766e+02    0.00000e+00

           Step           Time
      374715000   749430.00000

   Energies (kJ/mol)
        G96Bond       G96Angle    Proper Dih.  Improper Dih.          LJ-14
    2.58454e+03    3.82226e+03    2.68800e+03    1.02081e+03   -3.01570e+02
     Coulomb-14        LJ (SR)  Disper. corr.   Coulomb (SR)   Coul. recip.
    2.84032e+04    1.24527e+05   -7.46483e+03   -9.41234e+05    5.16021e+03
      Potential    Kinetic En.   Total Energy  Conserved En.    Temperature
   -7.80795e+05    1.38879e+05   -6.41916e+05    8.95404e+05    3.02439e+02
 Pres. DC (bar) Pressure (bar)   Constr. rmsd
   -2.20852e+02    1.09181e+02    0.00000e+00

           Step           Time
      374720000   749440.00000

   Energies (kJ/mol)
        G96Bond       G96Angle    Proper Dih.  Improper Dih.          LJ-14
    2.36317e+03    3.70400e+03    2.62094e+03    1.06564e+03   -2.83964e+02
     Coulomb-14        LJ (SR)  Disper. corr.   Coulomb (SR)   Coul. recip.
    2.84783e+04    1.24631e+05   -7.43150e+03   -9.42017e+05    5.24706e+03
      Potential    Kinetic En.   Total Energy  Conserved En.    Temperature
   -7.81622e+05    1.37480e+05   -6.44141e+05    8.95400e+05    2.99394e+02
 Pres. DC (bar) Pressure (bar)   Constr. rmsd
   -2.18887e+02    1.11459e+02    0.00000e+00

           Step           Time
      374725000   749450.00000

   Energies (kJ/mol)
        G96Bond       G96Angle    Proper Dih.  Improper Dih.          LJ-14
    2.24200e+03    3.60785e+03    2.68050e+03    1.09303e+03   -3.06452e+02
     Coulomb-14        LJ (SR)  Disper. corr.   Coulomb (SR)   Coul. recip.
    2.84330e+04    1.24475e+05   -7.47584e+03   -9.42164e+05    5.23278e+03
      Potential    Kinetic En.   Total Energy  Conserved En.    Temperature
   -7.82182e+05    1.36691e+05   -6.45492e+05    8.95411e+05    2.97674e+02
 Pres. DC (bar) Pressure (bar)   Constr. rmsd
   -2.21504e+02    1.28028e+02    0.00000e+00

           Step           Time
      374730000   749460.00000

   Energies (kJ/mol)
        G96Bond       G96Angle    Proper Dih.  Improper Dih.          LJ-14
    2.31870e+03    3.52019e+03    2.66999e+03    1.16628e+03   -2.74534e+02
     Coulomb-14        LJ (SR)  Disper. corr.   Coulomb (SR)   Coul. recip.
    2.84026e+04    1.23158e+05   -7.45972e+03   -9.39476e+05    5.26884e+03
      Potential    Kinetic En.   Total Energy  Conserved En.    Temperature
   -7.80705e+05    1.37698e+05   -6.43007e+05    8.95433e+05    2.99868e+02
 Pres. DC (bar) Pressure (bar)   Constr. rmsd
   -2.20550e+02   -2.13198e+02    0.00000e+00

           Step           Time
      374735000   749470.00000

   Energies (kJ/mol)
        G96Bond       G96Angle    Proper Dih.  Improper Dih.          LJ-14
    2.30973e+03    3.83319e+03    2.55471e+03    1.15285e+03   -3.97853e+02
     Coulomb-14        LJ (SR)  Disper. corr.   Coulomb (SR)   Coul. recip.
    2.82450e+04    1.24230e+05   -7.47432e+03   -9.40610e+05    5.15690e+03
      Potential    Kinetic En.   Total Energy  Conserved En.    Temperature
   -7.81000e+05    1.37403e+05   -6.43597e+05    8.95477e+05    2.99225e+02
 Pres. DC (bar) Pressure (bar)   Constr. rmsd
   -2.21414e+02   -9.20736e+01    0.00000e+00

           Step           Time
      374740000   749480.00000

   Energies (kJ/mol)
        G96Bond       G96Angle    Proper Dih.  Improper Dih.          LJ-14
    2.22066e+03    3.78183e+03    2.71374e+03    1.03632e+03   -2.16918e+02
     Coulomb-14        LJ (SR)  Disper. corr.   Coulomb (SR)   Coul. recip.
    2.81921e+04    1.22760e+05   -7.46800e+03   -9.38912e+05    5.34108e+03
      Potential    Kinetic En.   Total Energy  Conserved En.    Temperature
   -7.80551e+05    1.37659e+05   -6.42892e+05    8.95487e+05    2.99783e+02
 Pres. DC (bar) Pressure (bar)   Constr. rmsd
   -2.21040e+02   -6.34852e+01    0.00000e+00

           Step           Time
      374745000   749490.00000

   Energies (kJ/mol)
        G96Bond       G96Angle    Proper Dih.  Improper Dih.          LJ-14
    2.42000e+03    3.90775e+03    2.76682e+03    1.13215e+03   -3.07959e+02
     Coulomb-14        LJ (SR)  Disper. corr.   Coulomb (SR)   Coul. recip.
    2.83143e+04    1.24076e+05   -7.47809e+03   -9.39551e+05    5.30675e+03
      Potential    Kinetic En.   Total Energy  Conserved En.    Temperature
   -7.79413e+05    1.38698e+05   -6.40715e+05    8.95509e+05    3.02045e+02
 Pres. DC (bar) Pressure (bar)   Constr. rmsd
   -2.21637e+02    2.08179e+02    0.00000e+00

           Step           Time
      374750000   749500.00000

   Energies (kJ/mol)
        G96Bond       G96Angle    Proper Dih.  Improper Dih.          LJ-14
    2.52384e+03    3.58981e+03    2.61945e+03    1.16594e+03   -3.02653e+02
     Coulomb-14        LJ (SR)  Disper. corr.   Coulomb (SR)   Coul. recip.
    2.82704e+04    1.22822e+05   -7.42315e+03   -9.38172e+05    5.33018e+03
      Potential    Kinetic En.   Total Energy  Conserved En.    Temperature
   -7.79576e+05    1.38333e+05   -6.41243e+05    8.95515e+05    3.01251e+02
 Pres. DC (bar) Pressure (bar)   Constr. rmsd
   -2.18396e+02   -2.36063e+02    0.00000e+00

           Step           Time
      374755000   749510.00000

   Energies (kJ/mol)
        G96Bond       G96Angle    Proper Dih.  Improper Dih.          LJ-14
    2.29025e+03    3.60435e+03    2.76907e+03    1.11681e+03   -2.70021e+02
     Coulomb-14        LJ (SR)  Disper. corr.   Coulomb (SR)   Coul. recip.
    2.85293e+04    1.23822e+05   -7.46580e+03   -9.39804e+05    5.34111e+03
      Potential    Kinetic En.   Total Energy  Conserved En.    Temperature
   -7.80068e+05    1.37601e+05   -6.42467e+05    8.95535e+05    2.99657e+02
 Pres. DC (bar) Pressure (bar)   Constr. rmsd
   -2.20910e+02   -1.91540e+01    0.00000e+00

           Step           Time
      374760000   749520.00000

   Energies (kJ/mol)
        G96Bond       G96Angle    Proper Dih.  Improper Dih.          LJ-14
    2.32904e+03    3.82958e+03    2.76271e+03    1.18611e+03   -3.27248e+02
     Coulomb-14        LJ (SR)  Disper. corr.   Coulomb (SR)   Coul. recip.
    2.81755e+04    1.23238e+05   -7.45705e+03   -9.40042e+05    5.19655e+03
      Potential    Kinetic En.   Total Energy  Conserved En.    Temperature
   -7.81108e+05    1.38687e+05   -6.42422e+05    8.95560e+05    3.02022e+02
 Pres. DC (bar) Pressure (bar)   Constr. rmsd
   -2.20393e+02   -2.85130e+00    0.00000e+00

           Step           Time
      374765000   749530.00000

   Energies (kJ/mol)
        G96Bond       G96Angle    Proper Dih.  Improper Dih.          LJ-14
    2.30557e+03    3.73810e+03    2.68026e+03    1.04102e+03   -3.11495e+02
     Coulomb-14        LJ (SR)  Disper. corr.   Coulomb (SR)   Coul. recip.
    2.84188e+04    1.24212e+05   -7.48154e+03   -9.40217e+05    5.23968e+03
      Potential    Kinetic En.   Total Energy  Conserved En.    Temperature
   -7.80375e+05    1.36847e+05   -6.43528e+05    8.95588e+05    2.98014e+02
 Pres. DC (bar) Pressure (bar)   Constr. rmsd
   -2.21841e+02    1.12691e+02    0.00000e+00

           Step           Time
      374770000   749540.00000

   Energies (kJ/mol)
        G96Bond       G96Angle    Proper Dih.  Improper Dih.          LJ-14
    2.31911e+03    3.62225e+03    2.63959e+03    1.09724e+03   -2.67262e+02
     Coulomb-14        LJ (SR)  Disper. corr.   Coulomb (SR)   Coul. recip.
    2.84151e+04    1.24060e+05   -7.43785e+03   -9.40387e+05    5.36316e+03
      Potential    Kinetic En.   Total Energy  Conserved En.    Temperature
   -7.80576e+05    1.38659e+05   -6.41916e+05    8.95561e+05    3.01962e+02
 Pres. DC (bar) Pressure (bar)   Constr. rmsd
   -2.19261e+02    2.01306e+00    0.00000e+00

           Step           Time
      374775000   749550.00000

   Energies (kJ/mol)
        G96Bond       G96Angle    Proper Dih.  Improper Dih.          LJ-14
    2.34273e+03    3.64989e+03    2.66854e+03    1.09124e+03   -3.02164e+02
     Coulomb-14        LJ (SR)  Disper. corr.   Coulomb (SR)   Coul. recip.
    2.82677e+04    1.24271e+05   -7.51007e+03   -9.41139e+05    5.24146e+03
      Potential    Kinetic En.   Total Energy  Conserved En.    Temperature
   -7.81419e+05    1.36786e+05   -6.44633e+05    8.95634e+05    2.97883e+02
 Pres. DC (bar) Pressure (bar)   Constr. rmsd
   -2.23534e+02    8.86191e+01    0.00000e+00

           Step           Time
      374780000   749560.00000

   Energies (kJ/mol)
        G96Bond       G96Angle    Proper Dih.  Improper Dih.          LJ-14
    2.33298e+03    3.54668e+03    2.63929e+03    1.06109e+03   -2.54568e+02
     Coulomb-14        LJ (SR)  Disper. corr.   Coulomb (SR)   Coul. recip.
    2.83826e+04    1.24342e+05   -7.46517e+03   -9.41418e+05    5.16138e+03
      Potential    Kinetic En.   Total Energy  Conserved En.    Temperature
   -7.81671e+05    1.36975e+05   -6.44696e+05    8.95661e+05    2.98295e+02
 Pres. DC (bar) Pressure (bar)   Constr. rmsd
   -2.20873e+02   -8.95296e+01    0.00000e+00

           Step           Time
      374785000   749570.00000

   Energies (kJ/mol)
        G96Bond       G96Angle    Proper Dih.  Improper Dih.          LJ-14
    2.27848e+03    3.68733e+03    2.69290e+03    1.09666e+03   -2.47220e+02
     Coulomb-14        LJ (SR)  Disper. corr.   Coulomb (SR)   Coul. recip.
    2.84051e+04    1.23129e+05   -7.45742e+03   -9.39138e+05    5.17176e+03
      Potential    Kinetic En.   Total Energy  Conserved En.    Temperature
   -7.80382e+05    1.37950e+05   -6.42432e+05    8.95642e+05    3.00416e+02
 Pres. DC (bar) Pressure (bar)   Constr. rmsd
   -2.20415e+02    2.07463e+01    0.00000e+00

           Step           Time
      374790000   749580.00000

   Energies (kJ/mol)
        G96Bond       G96Angle    Proper Dih.  Improper Dih.          LJ-14
    2.40073e+03    3.85009e+03    2.66261e+03    1.08317e+03   -3.38799e+02
     Coulomb-14        LJ (SR)  Disper. corr.   Coulomb (SR)   Coul. recip.
    2.83782e+04    1.21984e+05   -7.44853e+03   -9.37357e+05    5.22975e+03
      Potential    Kinetic En.   Total Energy  Conserved En.    Temperature
   -7.79556e+05    1.37887e+05   -6.41669e+05    8.95693e+05    3.00280e+02
 Pres. DC (bar) Pressure (bar)   Constr. rmsd
   -2.19890e+02   -1.47903e+02    0.00000e+00

           Step           Time
      374795000   749590.00000

   Energies (kJ/mol)
        G96Bond       G96Angle    Proper Dih.  Improper Dih.          LJ-14
    2.44040e+03    3.54190e+03    2.67646e+03    1.10525e+03   -2.90867e+02
     Coulomb-14        LJ (SR)  Disper. corr.   Coulomb (SR)   Coul. recip.
    2.82922e+04    1.22943e+05   -7.47518e+03   -9.39490e+05    5.20444e+03
      Potential    Kinetic En.   Total Energy  Conserved En.    Temperature
   -7.81052e+05    1.39042e+05   -6.42011e+05    8.95688e+05    3.02794e+02
 Pres. DC (bar) Pressure (bar)   Constr. rmsd
   -2.21465e+02   -2.64554e+01    0.00000e+00

           Step           Time
      374800000   749600.00000

   Energies (kJ/mol)
        G96Bond       G96Angle    Proper Dih.  Improper Dih.          LJ-14
    2.40333e+03    3.68669e+03    2.72919e+03    1.06646e+03   -2.64560e+02
     Coulomb-14        LJ (SR)  Disper. corr.   Coulomb (SR)   Coul. recip.
    2.83986e+04    1.22916e+05   -7.48284e+03   -9.39764e+05    5.16160e+03
      Potential    Kinetic En.   Total Energy  Conserved En.    Temperature
   -7.81150e+05    1.38214e+05   -6.42935e+05    8.95710e+05    3.00992e+02
 Pres. DC (bar) Pressure (bar)   Constr. rmsd
   -2.21918e+02   -8.45474e+01    0.00000e+00

           Step           Time
      374805000   749610.00000

   Energies (kJ/mol)
        G96Bond       G96Angle    Proper Dih.  Improper Dih.          LJ-14
    2.29968e+03    3.77219e+03    2.75503e+03    1.02122e+03   -2.81377e+02
     Coulomb-14        LJ (SR)  Disper. corr.   Coulomb (SR)   Coul. recip.
    2.84353e+04    1.23451e+05   -7.43892e+03   -9.39359e+05    5.40516e+03
      Potential    Kinetic En.   Total Energy  Conserved En.    Temperature
   -7.79939e+05    1.36822e+05   -6.43117e+05    8.95758e+05    2.97961e+02
 Pres. DC (bar) Pressure (bar)   Constr. rmsd
   -2.19324e+02    4.30821e+01    0.00000e+00

           Step           Time
      374810000   749620.00000

   Energies (kJ/mol)
        G96Bond       G96Angle    Proper Dih.  Improper Dih.          LJ-14
    2.24644e+03    3.71651e+03    2.75788e+03    1.04191e+03   -3.21036e+02
     Coulomb-14        LJ (SR)  Disper. corr.   Coulomb (SR)   Coul. recip.
    2.80414e+04    1.22822e+05   -7.49008e+03   -9.39750e+05    5.24843e+03
      Potential    Kinetic En.   Total Energy  Conserved En.    Temperature
   -7.81687e+05    1.38799e+05   -6.42887e+05    8.95737e+05    3.02266e+02
 Pres. DC (bar) Pressure (bar)   Constr. rmsd
   -2.22347e+02   -1.35616e+01    0.00000e+00

           Step           Time
      374815000   749630.00000

   Energies (kJ/mol)
        G96Bond       G96Angle    Proper Dih.  Improper Dih.          LJ-14
    2.29863e+03    3.65188e+03    2.61414e+03    1.08796e+03   -2.24153e+02
     Coulomb-14        LJ (SR)  Disper. corr.   Coulomb (SR)   Coul. recip.
    2.83782e+04    1.23649e+05   -7.46182e+03   -9.39960e+05    5.26882e+03
      Potential    Kinetic En.   Total Energy  Conserved En.    Temperature
   -7.80697e+05    1.36496e+05   -6.44201e+05    8.95787e+05    2.97251e+02
 Pres. DC (bar) Pressure (bar)   Constr. rmsd
   -2.20674e+02    8.46615e+01    0.00000e+00

           Step           Time
      374820000   749640.00000

   Energies (kJ/mol)
        G96Bond       G96Angle    Proper Dih.  Improper Dih.          LJ-14
    2.43966e+03    3.71999e+03    2.67650e+03    1.09005e+03   -2.83538e+02
     Coulomb-14        LJ (SR)  Disper. corr.   Coulomb (SR)   Coul. recip.
    2.84811e+04    1.24472e+05   -7.45467e+03   -9.41919e+05    5.20906e+03
      Potential    Kinetic En.   Total Energy  Conserved En.    Temperature
   -7.81569e+05    1.38599e+05   -6.42970e+05    8.95801e+05    3.01831e+02
 Pres. DC (bar) Pressure (bar)   Constr. rmsd
   -2.20252e+02   -1.67485e+01    0.00000e+00

           Step           Time
      374825000   749650.00000

   Energies (kJ/mol)
        G96Bond       G96Angle    Proper Dih.  Improper Dih.          LJ-14
    2.29870e+03    3.86558e+03    2.56146e+03    1.15038e+03   -3.08170e+02
     Coulomb-14        LJ (SR)  Disper. corr.   Coulomb (SR)   Coul. recip.
    2.83055e+04    1.24301e+05   -7.46927e+03   -9.41017e+05    5.36132e+03
      Potential    Kinetic En.   Total Energy  Conserved En.    Temperature
   -7.80951e+05    1.37748e+05   -6.43203e+05    8.95846e+05    2.99978e+02
 Pres. DC (bar) Pressure (bar)   Constr. rmsd
   -2.21115e+02   -1.26248e+01    0.00000e+00

           Step           Time
      374830000   749660.00000

   Energies (kJ/mol)
        G96Bond       G96Angle    Proper Dih.  Improper Dih.          LJ-14
    2.39490e+03    3.65895e+03    2.75320e+03    1.22147e+03   -2.96808e+02
     Coulomb-14        LJ (SR)  Disper. corr.   Coulomb (SR)   Coul. recip.
    2.84644e+04    1.23968e+05   -7.44648e+03   -9.41161e+05    5.21223e+03
      Potential    Kinetic En.   Total Energy  Conserved En.    Temperature
   -7.81232e+05    1.38437e+05   -6.42795e+05    8.95867e+05    3.01477e+02
 Pres. DC (bar) Pressure (bar)   Constr. rmsd
   -2.19769e+02   -7.19223e+01    0.00000e+00

           Step           Time
      374835000   749670.00000

   Energies (kJ/mol)
        G96Bond       G96Angle    Proper Dih.  Improper Dih.          LJ-14
    2.51709e+03    3.61905e+03    2.76844e+03    1.13655e+03   -3.19787e+02
     Coulomb-14        LJ (SR)  Disper. corr.   Coulomb (SR)   Coul. recip.
    2.84680e+04    1.24126e+05   -7.45490e+03   -9.40225e+05    5.24120e+03
      Potential    Kinetic En.   Total Energy  Conserved En.    Temperature
   -7.80124e+05    1.37914e+05   -6.42210e+05    8.95901e+05    3.00339e+02
 Pres. DC (bar) Pressure (bar)   Constr. rmsd
   -2.20266e+02    5.87801e+01    0.00000e+00

           Step           Time
      374840000   749680.00000

   Energies (kJ/mol)
        G96Bond       G96Angle    Proper Dih.  Improper Dih.          LJ-14
    2.39321e+03    3.51809e+03    2.58249e+03    1.08413e+03   -2.31481e+02
     Coulomb-14        LJ (SR)  Disper. corr.   Coulomb (SR)   Coul. recip.
    2.83935e+04    1.22980e+05   -7.48776e+03   -9.39944e+05    5.24805e+03
      Potential    Kinetic En.   Total Energy  Conserved En.    Temperature
   -7.81463e+05    1.37402e+05   -6.44060e+05    8.95920e+05    2.99225e+02
 Pres. DC (bar) Pressure (bar)   Constr. rmsd
   -2.22210e+02   -1.18661e+02    0.00000e+00

           Step           Time
      374845000   749690.00000

   Energies (kJ/mol)
        G96Bond       G96Angle    Proper Dih.  Improper Dih.          LJ-14
    2.41224e+03    3.76104e+03    2.64771e+03    1.04460e+03   -2.82216e+02
     Coulomb-14        LJ (SR)  Disper. corr.   Coulomb (SR)   Coul. recip.
    2.84390e+04    1.22727e+05   -7.45506e+03   -9.39398e+05    5.31431e+03
      Potential    Kinetic En.   Total Energy  Conserved En.    Temperature
   -7.80790e+05    1.38951e+05   -6.41839e+05    8.95950e+05    3.02596e+02
 Pres. DC (bar) Pressure (bar)   Constr. rmsd
   -2.20275e+02   -1.02601e+02    0.00000e+00

           Step           Time
      374850000   749700.00000

   Energies (kJ/mol)
        G96Bond       G96Angle    Proper Dih.  Improper Dih.          LJ-14
    2.37969e+03    3.81893e+03    2.78144e+03    1.14392e+03   -4.06155e+02
     Coulomb-14        LJ (SR)  Disper. corr.   Coulomb (SR)   Coul. recip.
    2.83153e+04    1.24976e+05   -7.50386e+03   -9.42406e+05    5.25501e+03
      Potential    Kinetic En.   Total Energy  Conserved En.    Temperature
   -7.81646e+05    1.38091e+05   -6.43555e+05    8.95970e+05    3.00723e+02
 Pres. DC (bar) Pressure (bar)   Constr. rmsd
   -2.23165e+02    1.57810e+02    0.00000e+00

           Step           Time
      374855000   749710.00000

   Energies (kJ/mol)
        G96Bond       G96Angle    Proper Dih.  Improper Dih.          LJ-14
    2.36794e+03    3.67380e+03    2.62215e+03    1.10319e+03   -2.99558e+02
     Coulomb-14        LJ (SR)  Disper. corr.   Coulomb (SR)   Coul. recip.
    2.83165e+04    1.25123e+05   -7.49221e+03   -9.43426e+05    5.19449e+03
      Potential    Kinetic En.   Total Energy  Conserved En.    Temperature
   -7.82816e+05    1.38579e+05   -6.44238e+05    8.96014e+05    3.01786e+02
 Pres. DC (bar) Pressure (bar)   Constr. rmsd
   -2.22474e+02    1.85703e+02    0.00000e+00

           Step           Time
      374860000   749720.00000

   Energies (kJ/mol)
        G96Bond       G96Angle    Proper Dih.  Improper Dih.          LJ-14
    2.27912e+03    3.77867e+03    2.73152e+03    1.08214e+03   -3.22979e+02
     Coulomb-14        LJ (SR)  Disper. corr.   Coulomb (SR)   Coul. recip.
    2.84893e+04    1.24077e+05   -7.43013e+03   -9.40022e+05    5.30119e+03
      Potential    Kinetic En.   Total Energy  Conserved En.    Temperature
   -7.80036e+05    1.38856e+05   -6.41180e+05    8.96032e+05    3.02391e+02
 Pres. DC (bar) Pressure (bar)   Constr. rmsd
   -2.18807e+02   -1.31930e+02    0.00000e+00

           Step           Time
      374865000   749730.00000

   Energies (kJ/mol)
        G96Bond       G96Angle    Proper Dih.  Improper Dih.          LJ-14
    2.41206e+03    3.75160e+03    2.69812e+03    1.05666e+03   -2.99666e+02
     Coulomb-14        LJ (SR)  Disper. corr.   Coulomb (SR)   Coul. recip.
    2.83838e+04    1.25440e+05   -7.46305e+03   -9.40752e+05    5.34255e+03
      Potential    Kinetic En.   Total Energy  Conserved En.    Temperature
   -7.79429e+05    1.37294e+05   -6.42135e+05    8.96053e+05    2.98989e+02
 Pres. DC (bar) Pressure (bar)   Constr. rmsd
   -2.20747e+02    2.04141e+02    0.00000e+00

           Step           Time
      374870000   749740.00000

   Energies (kJ/mol)
        G96Bond       G96Angle    Proper Dih.  Improper Dih.          LJ-14
    2.36247e+03    3.73586e+03    2.66518e+03    1.07945e+03   -3.86216e+02
     Coulomb-14        LJ (SR)  Disper. corr.   Coulomb (SR)   Coul. recip.
    2.82809e+04    1.24844e+05   -7.42915e+03   -9.40785e+05    5.19776e+03
      Potential    Kinetic En.   Total Energy  Conserved En.    Temperature
   -7.80435e+05    1.37349e+05   -6.43085e+05    8.96063e+05    2.99109e+02
 Pres. DC (bar) Pressure (bar)   Constr. rmsd
   -2.18749e+02    4.95009e+01    0.00000e+00

           Step           Time
      374875000   749750.00000

   Energies (kJ/mol)
        G96Bond       G96Angle    Proper Dih.  Improper Dih.          LJ-14
    2.40993e+03    3.77380e+03    2.61225e+03    1.13870e+03   -3.39757e+02
     Coulomb-14        LJ (SR)  Disper. corr.   Coulomb (SR)   Coul. recip.
    2.82654e+04    1.24009e+05   -7.45943e+03   -9.42245e+05    5.24628e+03
      Potential    Kinetic En.   Total Energy  Conserved En.    Temperature
   -7.82589e+05    1.38070e+05   -6.44519e+05    8.96089e+05    3.00678e+02
 Pres. DC (bar) Pressure (bar)   Constr. rmsd
   -2.20533e+02   -2.28991e+01    0.00000e+00

           Step           Time
      374880000   749760.00000

   Energies (kJ/mol)
        G96Bond       G96Angle    Proper Dih.  Improper Dih.          LJ-14
    2.39380e+03    3.72768e+03    2.70597e+03    1.08280e+03   -2.90621e+02
     Coulomb-14        LJ (SR)  Disper. corr.   Coulomb (SR)   Coul. recip.
    2.82468e+04    1.22273e+05   -7.46394e+03   -9.39024e+05    5.09236e+03
      Potential    Kinetic En.   Total Energy  Conserved En.    Temperature
   -7.81256e+05    1.37937e+05   -6.43319e+05    8.96123e+05    3.00388e+02
 Pres. DC (bar) Pressure (bar)   Constr. rmsd
   -2.20800e+02   -1.70657e+02    0.00000e+00

           Step           Time
      374885000   749770.00000

   Energies (kJ/mol)
        G96Bond       G96Angle    Proper Dih.  Improper Dih.          LJ-14
    2.35881e+03    3.71334e+03    2.73076e+03    1.12720e+03   -3.28314e+02
     Coulomb-14        LJ (SR)  Disper. corr.   Coulomb (SR)   Coul. recip.
    2.82162e+04    1.24898e+05   -7.47517e+03   -9.42068e+05    5.27586e+03
      Potential    Kinetic En.   Total Energy  Conserved En.    Temperature
   -7.81551e+05    1.37426e+05   -6.44125e+05    8.96180e+05    2.99276e+02
 Pres. DC (bar) Pressure (bar)   Constr. rmsd
   -2.21464e+02    1.71818e+02    0.00000e+00

           Step           Time
      374890000   749780.00000

   Energies (kJ/mol)
        G96Bond       G96Angle    Proper Dih.  Improper Dih.          LJ-14
    2.39173e+03    3.80401e+03    2.63082e+03    1.05366e+03   -3.68204e+02
     Coulomb-14        LJ (SR)  Disper. corr.   Coulomb (SR)   Coul. recip.
    2.83030e+04    1.23848e+05   -7.44378e+03   -9.40544e+05    5.27655e+03
      Potential    Kinetic En.   Total Energy  Conserved En.    Temperature
   -7.81048e+05    1.37286e+05   -6.43762e+05    8.96196e+05    2.98972e+02
 Pres. DC (bar) Pressure (bar)   Constr. rmsd
   -2.19610e+02   -2.41524e+01    0.00000e+00

           Step           Time
      374895000   749790.00000

   Energies (kJ/mol)
        G96Bond       G96Angle    Proper Dih.  Improper Dih.          LJ-14
    2.40942e+03    3.59830e+03    2.70407e+03    1.03157e+03   -3.25264e+02
     Coulomb-14        LJ (SR)  Disper. corr.   Coulomb (SR)   Coul. recip.
    2.85105e+04    1.23153e+05   -7.42933e+03   -9.40593e+05    5.27104e+03
      Potential    Kinetic En.   Total Energy  Conserved En.    Temperature
   -7.81670e+05    1.36853e+05   -6.44817e+05    8.96202e+05    2.98027e+02
 Pres. DC (bar) Pressure (bar)   Constr. rmsd
   -2.18759e+02   -2.44942e+02    0.00000e+00

           Step           Time
      374900000   749800.00000

   Energies (kJ/mol)
        G96Bond       G96Angle    Proper Dih.  Improper Dih.          LJ-14
    2.20532e+03    3.64027e+03    2.74532e+03    1.14944e+03   -2.61653e+02
     Coulomb-14        LJ (SR)  Disper. corr.   Coulomb (SR)   Coul. recip.
    2.83877e+04    1.22967e+05   -7.47416e+03   -9.40137e+05    5.26770e+03
      Potential    Kinetic En.   Total Energy  Conserved En.    Temperature
   -7.81510e+05    1.37793e+05   -6.43717e+05    8.96193e+05    3.00075e+02
 Pres. DC (bar) Pressure (bar)   Constr. rmsd
   -2.21404e+02   -4.00060e+01    0.00000e+00

           Step           Time
      374905000   749810.00000

   Energies (kJ/mol)
        G96Bond       G96Angle    Proper Dih.  Improper Dih.          LJ-14
    2.39208e+03    3.89926e+03    2.72166e+03    1.11234e+03   -3.54414e+02
     Coulomb-14        LJ (SR)  Disper. corr.   Coulomb (SR)   Coul. recip.
    2.83730e+04    1.24697e+05   -7.44739e+03   -9.40661e+05    5.34516e+03
      Potential    Kinetic En.   Total Energy  Conserved En.    Temperature
   -7.79922e+05    1.37089e+05   -6.42833e+05    8.96261e+05    2.98542e+02
 Pres. DC (bar) Pressure (bar)   Constr. rmsd
   -2.19823e+02   -6.21074e+01    0.00000e+00

           Step           Time
      374910000   749820.00000

   Energies (kJ/mol)
        G96Bond       G96Angle    Proper Dih.  Improper Dih.          LJ-14
    2.40696e+03    3.72342e+03    2.77126e+03    1.12009e+03   -3.02051e+02
     Coulomb-14        LJ (SR)  Disper. corr.   Coulomb (SR)   Coul. recip.
    2.83519e+04    1.22929e+05   -7.47107e+03   -9.39324e+05    5.33669e+03
      Potential    Kinetic En.   Total Energy  Conserved En.    Temperature
   -7.80457e+05    1.37631e+05   -6.42826e+05    8.96261e+05    2.99723e+02
 Pres. DC (bar) Pressure (bar)   Constr. rmsd
   -2.21221e+02   -5.67380e+01    0.00000e+00

           Step           Time
      374915000   749830.00000

   Energies (kJ/mol)
        G96Bond       G96Angle    Proper Dih.  Improper Dih.          LJ-14
    2.28248e+03    3.77628e+03    2.73149e+03    1.18240e+03   -3.03098e+02
     Coulomb-14        LJ (SR)  Disper. corr.   Coulomb (SR)   Coul. recip.
    2.83353e+04    1.23793e+05   -7.45636e+03   -9.40165e+05    5.24149e+03
      Potential    Kinetic En.   Total Energy  Conserved En.    Temperature
   -7.80582e+05    1.38923e+05   -6.41659e+05    8.96257e+05    3.02535e+02
 Pres. DC (bar) Pressure (bar)   Constr. rmsd
   -2.20352e+02    2.41067e+01    0.00000e+00

           Step           Time
      374920000   749840.00000

   Energies (kJ/mol)
        G96Bond       G96Angle    Proper Dih.  Improper Dih.          LJ-14
    2.41545e+03    3.67185e+03    2.74016e+03    1.14186e+03   -3.16477e+02
     Coulomb-14        LJ (SR)  Disper. corr.   Coulomb (SR)   Coul. recip.
    2.81989e+04    1.23248e+05   -7.48689e+03   -9.38600e+05    5.28936e+03
      Potential    Kinetic En.   Total Energy  Conserved En.    Temperature
   -7.79698e+05    1.38696e+05   -6.41002e+05    8.96278e+05    3.02041e+02
 Pres. DC (bar) Pressure (bar)   Constr. rmsd
   -2.22158e+02    7.17709e+01    0.00000e+00

           Step           Time
      374925000   749850.00000

   Energies (kJ/mol)
        G96Bond       G96Angle    Proper Dih.  Improper Dih.          LJ-14
    2.31810e+03    3.60866e+03    2.68963e+03    1.12241e+03   -2.79604e+02
     Coulomb-14        LJ (SR)  Disper. corr.   Coulomb (SR)   Coul. recip.
    2.83748e+04    1.23817e+05   -7.47370e+03   -9.40790e+05    5.29449e+03
      Potential    Kinetic En.   Total Energy  Conserved En.    Temperature
   -7.81318e+05    1.36965e+05   -6.44353e+05    8.96315e+05    2.98272e+02
 Pres. DC (bar) Pressure (bar)   Constr. rmsd
   -2.21377e+02    5.23445e+01    0.00000e+00

           Step           Time
      374930000   749860.00000

   Energies (kJ/mol)
        G96Bond       G96Angle    Proper Dih.  Improper Dih.          LJ-14
    2.42000e+03    3.69737e+03    2.79155e+03    1.11302e+03   -3.20387e+02
     Coulomb-14        LJ (SR)  Disper. corr.   Coulomb (SR)   Coul. recip.
    2.82649e+04    1.23796e+05   -7.45763e+03   -9.40950e+05    5.25690e+03
      Potential    Kinetic En.   Total Energy  Conserved En.    Temperature
   -7.81389e+05    1.38161e+05   -6.43228e+05    8.96333e+05    3.00877e+02
 Pres. DC (bar) Pressure (bar)   Constr. rmsd
   -2.20427e+02   -1.21313e+02    0.00000e+00

           Step           Time
      374935000   749870.00000

   Energies (kJ/mol)
        G96Bond       G96Angle    Proper Dih.  Improper Dih.          LJ-14
    2.30576e+03    3.63185e+03    2.68161e+03    1.07438e+03   -3.11995e+02
     Coulomb-14        LJ (SR)  Disper. corr.   Coulomb (SR)   Coul. recip.
    2.83129e+04    1.23928e+05   -7.44797e+03   -9.40922e+05    5.16498e+03
      Potential    Kinetic En.   Total Energy  Conserved En.    Temperature
   -7.81583e+05    1.37284e+05   -6.44299e+05    8.96345e+05    2.98967e+02
 Pres. DC (bar) Pressure (bar)   Constr. rmsd
   -2.19857e+02    8.42003e+00    0.00000e+00

           Step           Time
      374940000   749880.00000

   Energies (kJ/mol)
        G96Bond       G96Angle    Proper Dih.  Improper Dih.          LJ-14
    2.36168e+03    3.76010e+03    2.59359e+03    1.16967e+03   -2.42142e+02
     Coulomb-14        LJ (SR)  Disper. corr.   Coulomb (SR)   Coul. recip.
    2.82208e+04    1.25046e+05   -7.47316e+03   -9.42924e+05    5.19777e+03
      Potential    Kinetic En.   Total Energy  Conserved En.    Temperature
   -7.82290e+05    1.38515e+05   -6.43775e+05    8.96382e+05    3.01648e+02
 Pres. DC (bar) Pressure (bar)   Constr. rmsd
   -2.21345e+02    5.35791e+01    0.00000e+00

           Step           Time
      374945000   749890.00000

   Energies (kJ/mol)
        G96Bond       G96Angle    Proper Dih.  Improper Dih.          LJ-14
    2.31923e+03    3.67482e+03    2.59550e+03    1.05701e+03   -2.21113e+02
     Coulomb-14        LJ (SR)  Disper. corr.   Coulomb (SR)   Coul. recip.
    2.83636e+04    1.25611e+05   -7.47457e+03   -9.43734e+05    5.15769e+03
      Potential    Kinetic En.   Total Energy  Conserved En.    Temperature
   -7.82652e+05    1.36401e+05   -6.46251e+05    8.96438e+05    2.97043e+02
 Pres. DC (bar) Pressure (bar)   Constr. rmsd
   -2.21428e+02    1.44461e+02    0.00000e+00

           Step           Time
      374950000   749900.00000

   Energies (kJ/mol)
        G96Bond       G96Angle    Proper Dih.  Improper Dih.          LJ-14
    2.30919e+03    3.76041e+03    2.70250e+03    1.11588e+03   -3.25941e+02
     Coulomb-14        LJ (SR)  Disper. corr.   Coulomb (SR)   Coul. recip.
    2.83421e+04    1.23718e+05   -7.47031e+03   -9.40751e+05    5.21715e+03
      Potential    Kinetic En.   Total Energy  Conserved En.    Temperature
   -7.81382e+05    1.36825e+05   -6.44557e+05    8.96446e+05    2.97967e+02
 Pres. DC (bar) Pressure (bar)   Constr. rmsd
   -2.21176e+02    2.83057e+01    0.00000e+00

           Step           Time
      374955000   749910.00000

   Energies (kJ/mol)
        G96Bond       G96Angle    Proper Dih.  Improper Dih.          LJ-14
    2.27856e+03    3.82432e+03    2.70743e+03    1.17307e+03   -3.07446e+02
     Coulomb-14        LJ (SR)  Disper. corr.   Coulomb (SR)   Coul. recip.
    2.85379e+04    1.22372e+05   -7.46246e+03   -9.39230e+05    5.31590e+03
      Potential    Kinetic En.   Total Energy  Conserved En.    Temperature
   -7.80791e+05    1.37161e+05   -6.43629e+05    8.96473e+05    2.98699e+02
 Pres. DC (bar) Pressure (bar)   Constr. rmsd
   -2.20712e+02   -2.69993e+01    0.00000e+00

           Step           Time
      374960000   749920.00000

   Energies (kJ/mol)
        G96Bond       G96Angle    Proper Dih.  Improper Dih.          LJ-14
    2.31266e+03    3.75800e+03    2.74570e+03    1.06482e+03   -2.90741e+02
     Coulomb-14        LJ (SR)  Disper. corr.   Coulomb (SR)   Coul. recip.
    2.81021e+04    1.23095e+05   -7.42759e+03   -9.39643e+05    5.17738e+03
      Potential    Kinetic En.   Total Energy  Conserved En.    Temperature
   -7.81105e+05    1.38424e+05   -6.42681e+05    8.96483e+05    3.01449e+02
 Pres. DC (bar) Pressure (bar)   Constr. rmsd
   -2.18657e+02   -1.54864e+02    0.00000e+00

           Step           Time
      374965000   749930.00000

   Energies (kJ/mol)
        G96Bond       G96Angle    Proper Dih.  Improper Dih.          LJ-14
    2.36181e+03    3.52628e+03    2.79059e+03    1.08225e+03   -2.06367e+02
     Coulomb-14        LJ (SR)  Disper. corr.   Coulomb (SR)   Coul. recip.
    2.82799e+04    1.24020e+05   -7.46353e+03   -9.41709e+05    5.31373e+03
      Potential    Kinetic En.   Total Energy  Conserved En.    Temperature
   -7.82004e+05    1.38193e+05   -6.43811e+05    8.96521e+05    3.00947e+02
 Pres. DC (bar) Pressure (bar)   Constr. rmsd
   -2.20776e+02    7.40036e+01    0.00000e+00

           Step           Time
      374970000   749940.00000

   Energies (kJ/mol)
        G96Bond       G96Angle    Proper Dih.  Improper Dih.          LJ-14
    2.26791e+03    3.70399e+03    2.71551e+03    1.08680e+03   -3.11863e+02
     Coulomb-14        LJ (SR)  Disper. corr.   Coulomb (SR)   Coul. recip.
    2.81191e+04    1.24653e+05   -7.49226e+03   -9.41338e+05    5.24446e+03
      Potential    Kinetic En.   Total Energy  Conserved En.    Temperature
   -7.81351e+05    1.38066e+05   -6.43285e+05    8.96550e+05    3.00669e+02
 Pres. DC (bar) Pressure (bar)   Constr. rmsd
   -2.22476e+02    1.21074e+02    0.00000e+00

           Step           Time
      374975000   749950.00000

   Energies (kJ/mol)
        G96Bond       G96Angle    Proper Dih.  Improper Dih.          LJ-14
    2.28593e+03    3.76829e+03    2.66268e+03    1.10148e+03   -2.07414e+02
     Coulomb-14        LJ (SR)  Disper. corr.   Coulomb (SR)   Coul. recip.
    2.83430e+04    1.23233e+05   -7.45438e+03   -9.39459e+05    5.30605e+03
      Potential    Kinetic En.   Total Energy  Conserved En.    Temperature
   -7.80420e+05    1.37346e+05   -6.43073e+05    8.96565e+05    2.99102e+02
 Pres. DC (bar) Pressure (bar)   Constr. rmsd
   -2.20235e+02   -1.60791e+01    0.00000e+00

           Step           Time
      374980000   749960.00000

   Energies (kJ/mol)
        G96Bond       G96Angle    Proper Dih.  Improper Dih.          LJ-14
    2.31598e+03    3.87519e+03    2.65646e+03    1.12180e+03   -2.55599e+02
     Coulomb-14        LJ (SR)  Disper. corr.   Coulomb (SR)   Coul. recip.
    2.82124e+04    1.22542e+05   -7.47745e+03   -9.38130e+05    5.20668e+03
      Potential    Kinetic En.   Total Energy  Conserved En.    Temperature
   -7.79933e+05    1.39066e+05   -6.40867e+05    8.96597e+05    3.02846e+02
 Pres. DC (bar) Pressure (bar)   Constr. rmsd
   -2.21599e+02   -3.52721e+01    0.00000e+00

           Step           Time
      374985000   749970.00000

   Energies (kJ/mol)
        G96Bond       G96Angle    Proper Dih.  Improper Dih.          LJ-14
    2.37944e+03    3.70583e+03    2.81431e+03    1.07225e+03   -2.81541e+02
     Coulomb-14        LJ (SR)  Disper. corr.   Coulomb (SR)   Coul. recip.
    2.83415e+04    1.23815e+05   -7.48300e+03   -9.38965e+05    5.34480e+03
      Potential    Kinetic En.   Total Energy  Conserved En.    Temperature
   -7.79257e+05    1.38174e+05   -6.41083e+05    8.96619e+05    3.00904e+02
 Pres. DC (bar) Pressure (bar)   Constr. rmsd
   -2.21927e+02    1.73140e+02    0.00000e+00

           Step           Time
      374990000   749980.00000

   Energies (kJ/mol)
        G96Bond       G96Angle    Proper Dih.  Improper Dih.          LJ-14
    2.31070e+03    3.64613e+03    2.75136e+03    1.09221e+03   -2.80605e+02
     Coulomb-14        LJ (SR)  Disper. corr.   Coulomb (SR)   Coul. recip.
    2.82326e+04    1.23209e+05   -7.48103e+03   -9.39881e+05    5.30983e+03
      Potential    Kinetic En.   Total Energy  Conserved En.    Temperature
   -7.81090e+05    1.37506e+05   -6.43584e+05    8.96624e+05    2.99450e+02
 Pres. DC (bar) Pressure (bar)   Constr. rmsd
   -2.21811e+02   -9.07333e+01    0.00000e+00

           Step           Time
      374995000   749990.00000

   Energies (kJ/mol)
        G96Bond       G96Angle    Proper Dih.  Improper Dih.          LJ-14
    2.48123e+03    3.63634e+03    2.79946e+03    1.16652e+03   -2.70979e+02
     Coulomb-14        LJ (SR)  Disper. corr.   Coulomb (SR)   Coul. recip.
    2.84374e+04    1.24738e+05   -7.46529e+03   -9.40278e+05    5.32155e+03
      Potential    Kinetic En.   Total Energy  Conserved En.    Temperature
   -7.79434e+05    1.38190e+05   -6.41244e+05    8.96640e+05    3.00939e+02
 Pres. DC (bar) Pressure (bar)   Constr. rmsd
   -2.20880e+02    9.00729e+01    0.00000e+00

           Step           Time
      375000000   750000.00000

   Energies (kJ/mol)
        G96Bond       G96Angle    Proper Dih.  Improper Dih.          LJ-14
    2.38569e+03    3.74462e+03    2.72379e+03    1.14189e+03   -3.17365e+02
     Coulomb-14        LJ (SR)  Disper. corr.   Coulomb (SR)   Coul. recip.
    2.83117e+04    1.22677e+05   -7.44697e+03   -9.39137e+05    5.32646e+03
      Potential    Kinetic En.   Total Energy  Conserved En.    Temperature
   -7.80591e+05    1.38484e+05   -6.42106e+05    8.96636e+05    3.01580e+02
 Pres. DC (bar) Pressure (bar)   Constr. rmsd
   -2.19798e+02   -1.44166e+02    0.00000e+00

           Step           Time
      375005000   750010.00000

   Energies (kJ/mol)
        G96Bond       G96Angle    Proper Dih.  Improper Dih.          LJ-14
    2.50168e+03    3.75718e+03    2.80846e+03    1.13611e+03   -3.18874e+02
     Coulomb-14        LJ (SR)  Disper. corr.   Coulomb (SR)   Coul. recip.
    2.79962e+04    1.22957e+05   -7.46160e+03   -9.38928e+05    5.16271e+03
      Potential    Kinetic En.   Total Energy  Conserved En.    Temperature
   -7.80389e+05    1.38387e+05   -6.42002e+05    8.96652e+05    3.01369e+02
 Pres. DC (bar) Pressure (bar)   Constr. rmsd
   -2.20662e+02   -9.19843e+01    0.00000e+00

           Step           Time
      375010000   750020.00000

   Energies (kJ/mol)
        G96Bond       G96Angle    Proper Dih.  Improper Dih.          LJ-14
    2.35157e+03    3.70264e+03    2.63775e+03    1.13292e+03   -3.51260e+02
     Coulomb-14        LJ (SR)  Disper. corr.   Coulomb (SR)   Coul. recip.
    2.84915e+04    1.24025e+05   -7.47165e+03   -9.40577e+05    5.29707e+03
      Potential    Kinetic En.   Total Energy  Conserved En.    Temperature
   -7.80762e+05    1.37696e+05   -6.43066e+05    8.96677e+05    2.99864e+02
 Pres. DC (bar) Pressure (bar)   Constr. rmsd
   -2.21256e+02    7.81629e+01    0.00000e+00

           Step           Time
      375015000   750030.00000

   Energies (kJ/mol)
        G96Bond       G96Angle    Proper Dih.  Improper Dih.          LJ-14
    2.34543e+03    3.69268e+03    2.69314e+03    1.00282e+03   -2.52218e+02
     Coulomb-14        LJ (SR)  Disper. corr.   Coulomb (SR)   Coul. recip.
    2.84304e+04    1.25062e+05   -7.45778e+03   -9.42808e+05    5.27529e+03
      Potential    Kinetic En.   Total Energy  Conserved En.    Temperature
   -7.82016e+05    1.37641e+05   -6.44375e+05    8.96712e+05    2.99744e+02
 Pres. DC (bar) Pressure (bar)   Constr. rmsd
   -2.20436e+02    5.80348e+01    0.00000e+00

           Step           Time
      375020000   750040.00000

   Energies (kJ/mol)
        G96Bond       G96Angle    Proper Dih.  Improper Dih.          LJ-14
    2.22986e+03    3.71725e+03    2.59211e+03    1.07069e+03   -2.22244e+02
     Coulomb-14        LJ (SR)  Disper. corr.   Coulomb (SR)   Coul. recip.
    2.86497e+04    1.24866e+05   -7.43337e+03   -9.41954e+05    5.30011e+03
      Potential    Kinetic En.   Total Energy  Conserved En.    Temperature
   -7.81184e+05    1.37956e+05   -6.43228e+05    8.96708e+05    3.00430e+02
 Pres. DC (bar) Pressure (bar)   Constr. rmsd
   -2.18997e+02    5.76455e+01    0.00000e+00

           Step           Time
      375025000   750050.00000

   Energies (kJ/mol)
        G96Bond       G96Angle    Proper Dih.  Improper Dih.          LJ-14
    2.29316e+03    3.62932e+03    2.69410e+03    1.24042e+03   -3.18019e+02
     Coulomb-14        LJ (SR)  Disper. corr.   Coulomb (SR)   Coul. recip.
    2.82887e+04    1.23505e+05   -7.45921e+03   -9.40162e+05    5.16059e+03
      Potential    Kinetic En.   Total Energy  Conserved En.    Temperature
   -7.81128e+05    1.37556e+05   -6.43572e+05    8.96737e+05    2.99559e+02
 Pres. DC (bar) Pressure (bar)   Constr. rmsd
   -2.20521e+02   -8.41712e+01    0.00000e+00

           Step           Time
      375030000   750060.00000

   Energies (kJ/mol)
        G96Bond       G96Angle    Proper Dih.  Improper Dih.          LJ-14
    2.42693e+03    3.73628e+03    2.67360e+03    1.11588e+03   -2.27514e+02
     Coulomb-14        LJ (SR)  Disper. corr.   Coulomb (SR)   Coul. recip.
    2.84415e+04    1.23494e+05   -7.48724e+03   -9.40016e+05    5.19478e+03
      Potential    Kinetic En.   Total Energy  Conserved En.    Temperature
   -7.80648e+05    1.37829e+05   -6.42820e+05    8.96769e+05    3.00152e+02
 Pres. DC (bar) Pressure (bar)   Constr. rmsd
   -2.22179e+02   -3.02191e+01    0.00000e+00

           Step           Time
      375035000   750070.00000

   Energies (kJ/mol)
        G96Bond       G96Angle    Proper Dih.  Improper Dih.          LJ-14
    2.31257e+03    3.85445e+03    2.66408e+03    1.12424e+03   -2.71263e+02
     Coulomb-14        LJ (SR)  Disper. corr.   Coulomb (SR)   Coul. recip.
    2.83398e+04    1.22957e+05   -7.45706e+03   -9.39786e+05    5.26806e+03
      Potential    Kinetic En.   Total Energy  Conserved En.    Temperature
   -7.80994e+05    1.37294e+05   -6.43700e+05    8.96790e+05    2.98988e+02
 Pres. DC (bar) Pressure (bar)   Constr. rmsd
   -2.20394e+02   -1.59398e+01    0.00000e+00

           Step           Time
      375040000   750080.00000

   Energies (kJ/mol)
        G96Bond       G96Angle    Proper Dih.  Improper Dih.          LJ-14
    2.41452e+03    3.72437e+03    2.66172e+03    1.06952e+03   -3.05602e+02
     Coulomb-14        LJ (SR)  Disper. corr.   Coulomb (SR)   Coul. recip.
    2.84532e+04    1.23218e+05   -7.47427e+03   -9.39037e+05    5.35171e+03
      Potential    Kinetic En.   Total Energy  Conserved En.    Temperature
   -7.79925e+05    1.38015e+05   -6.41910e+05    8.96830e+05    3.00557e+02
 Pres. DC (bar) Pressure (bar)   Constr. rmsd
   -2.21411e+02   -3.82791e+01    0.00000e+00

           Step           Time
      375045000   750090.00000

   Energies (kJ/mol)
        G96Bond       G96Angle    Proper Dih.  Improper Dih.          LJ-14
    2.36370e+03    3.85696e+03    2.70677e+03    1.06399e+03   -2.98197e+02
     Coulomb-14        LJ (SR)  Disper. corr.   Coulomb (SR)   Coul. recip.
    2.83878e+04    1.23677e+05   -7.44786e+03   -9.38937e+05    5.21143e+03
      Potential    Kinetic En.   Total Energy  Conserved En.    Temperature
   -7.79416e+05    1.37792e+05   -6.41624e+05    8.96840e+05    3.00073e+02
 Pres. DC (bar) Pressure (bar)   Constr. rmsd
   -2.19851e+02    6.58267e+01    0.00000e+00

           Step           Time
      375050000   750100.00000

   Energies (kJ/mol)
        G96Bond       G96Angle    Proper Dih.  Improper Dih.          LJ-14
    2.30633e+03    3.69160e+03    2.67718e+03    1.04972e+03   -2.61373e+02
     Coulomb-14        LJ (SR)  Disper. corr.   Coulomb (SR)   Coul. recip.
    2.84201e+04    1.22071e+05   -7.44318e+03   -9.38292e+05    5.27373e+03
      Potential    Kinetic En.   Total Energy  Conserved En.    Temperature
   -7.80507e+05    1.38012e+05   -6.42495e+05    8.96836e+05    3.00552e+02
 Pres. DC (bar) Pressure (bar)   Constr. rmsd
   -2.19575e+02   -1.69850e+02    0.00000e+00

           Step           Time
      375055000   750110.00000

   Energies (kJ/mol)
        G96Bond       G96Angle    Proper Dih.  Improper Dih.          LJ-14
    2.44018e+03    3.75465e+03    2.66394e+03    1.05953e+03   -2.71104e+02
     Coulomb-14        LJ (SR)  Disper. corr.   Coulomb (SR)   Coul. recip.
    2.84648e+04    1.22296e+05   -7.45180e+03   -9.36967e+05    5.31550e+03
      Potential    Kinetic En.   Total Energy  Conserved En.    Temperature
   -7.78696e+05    1.38810e+05   -6.39886e+05    8.96861e+05    3.02289e+02
 Pres. DC (bar) Pressure (bar)   Constr. rmsd
   -2.20083e+02   -5.76437e+01    0.00000e+00

           Step           Time
      375060000   750120.00000

   Energies (kJ/mol)
        G96Bond       G96Angle    Proper Dih.  Improper Dih.          LJ-14
    2.39210e+03    3.65906e+03    2.65900e+03    1.11587e+03   -2.57802e+02
     Coulomb-14        LJ (SR)  Disper. corr.   Coulomb (SR)   Coul. recip.
    2.83336e+04    1.22296e+05   -7.44318e+03   -9.37900e+05    5.20862e+03
      Potential    Kinetic En.   Total Energy  Conserved En.    Temperature
   -7.79937e+05    1.38353e+05   -6.41584e+05    8.96886e+05    3.01295e+02
 Pres. DC (bar) Pressure (bar)   Constr. rmsd
   -2.19575e+02   -1.74022e+01    0.00000e+00

           Step           Time
      375065000   750130.00000

   Energies (kJ/mol)
        G96Bond       G96Angle    Proper Dih.  Improper Dih.          LJ-14
    2.38919e+03    3.80716e+03    2.75242e+03    1.15491e+03   -2.85242e+02
     Coulomb-14        LJ (SR)  Disper. corr.   Coulomb (SR)   Coul. recip.
    2.82611e+04    1.23789e+05   -7.47849e+03   -9.40094e+05    5.18758e+03
      Potential    Kinetic En.   Total Energy  Conserved En.    Temperature
   -7.80516e+05    1.38274e+05   -6.42243e+05    8.96910e+05    3.01122e+02
 Pres. DC (bar) Pressure (bar)   Constr. rmsd
   -2.21660e+02    7.66101e+01    0.00000e+00

           Step           Time
      375070000   750140.00000

   Energies (kJ/mol)
        G96Bond       G96Angle    Proper Dih.  Improper Dih.          LJ-14
    2.29091e+03    3.77913e+03    2.66328e+03    1.09690e+03   -3.08698e+02
     Coulomb-14        LJ (SR)  Disper. corr.   Coulomb (SR)   Coul. recip.
    2.82505e+04    1.24409e+05   -7.42668e+03   -9.41483e+05    5.26425e+03
      Potential    Kinetic En.   Total Energy  Conserved En.    Temperature
   -7.81464e+05    1.38106e+05   -6.43359e+05    8.96920e+05    3.00756e+02
 Pres. DC (bar) Pressure (bar)   Constr. rmsd
   -2.18604e+02   -9.12028e+01    0.00000e+00

           Step           Time
      375075000   750150.00000

   Energies (kJ/mol)
        G96Bond       G96Angle    Proper Dih.  Improper Dih.          LJ-14
    2.34722e+03    3.84084e+03    2.74439e+03    1.13635e+03   -2.87260e+02
     Coulomb-14        LJ (SR)  Disper. corr.   Coulomb (SR)   Coul. recip.
    2.81537e+04    1.22889e+05   -7.44018e+03   -9.38152e+05    5.35730e+03
      Potential    Kinetic En.   Total Energy  Conserved En.    Temperature
   -7.79410e+05    1.38064e+05   -6.41346e+05    8.96944e+05    3.00666e+02
 Pres. DC (bar) Pressure (bar)   Constr. rmsd
   -2.19398e+02   -1.18588e+01    0.00000e+00

           Step           Time
      375080000   750160.00000

   Energies (kJ/mol)
        G96Bond       G96Angle    Proper Dih.  Improper Dih.          LJ-14
    2.42404e+03    3.67333e+03    2.68194e+03    1.01632e+03   -3.32108e+02
     Coulomb-14        LJ (SR)  Disper. corr.   Coulomb (SR)   Coul. recip.
    2.84422e+04    1.22608e+05   -7.44795e+03   -9.38167e+05    5.20915e+03
      Potential    Kinetic En.   Total Energy  Conserved En.    Temperature
   -7.79892e+05    1.37271e+05   -6.42621e+05    8.96969e+05    2.98938e+02
 Pres. DC (bar) Pressure (bar)   Constr. rmsd
   -2.19856e+02   -8.07159e+01    0.00000e+00

           Step           Time
      375085000   750170.00000

   Energies (kJ/mol)
        G96Bond       G96Angle    Proper Dih.  Improper Dih.          LJ-14
    2.26160e+03    3.66066e+03    2.67444e+03    1.14575e+03   -2.71309e+02
     Coulomb-14        LJ (SR)  Disper. corr.   Coulomb (SR)   Coul. recip.
    2.83221e+04    1.22982e+05   -7.47063e+03   -9.38791e+05    5.25120e+03
      Potential    Kinetic En.   Total Energy  Conserved En.    Temperature
   -7.80235e+05    1.38434e+05   -6.41802e+05    8.96966e+05    3.01470e+02
 Pres. DC (bar) Pressure (bar)   Constr. rmsd
   -2.21195e+02    4.21797e+01    0.00000e+00

           Step           Time
      375090000   750180.00000

   Energies (kJ/mol)
        G96Bond       G96Angle    Proper Dih.  Improper Dih.          LJ-14
    2.41075e+03    3.70381e+03    2.60723e+03    1.09526e+03   -2.43540e+02
     Coulomb-14        LJ (SR)  Disper. corr.   Coulomb (SR)   Coul. recip.
    2.83440e+04    1.23958e+05   -7.46127e+03   -9.39685e+05    5.37225e+03
      Potential    Kinetic En.   Total Energy  Conserved En.    Temperature
   -7.79899e+05    1.38211e+05   -6.41688e+05    8.97008e+05    3.00985e+02
 Pres. DC (bar) Pressure (bar)   Constr. rmsd
   -2.20642e+02    6.63458e+01    0.00000e+00

           Step           Time
      375095000   750190.00000

   Energies (kJ/mol)
        G96Bond       G96Angle    Proper Dih.  Improper Dih.          LJ-14
    2.35381e+03    3.55182e+03    2.56927e+03    1.15403e+03   -1.82603e+02
     Coulomb-14        LJ (SR)  Disper. corr.   Coulomb (SR)   Coul. recip.
    2.83177e+04    1.24904e+05   -7.43630e+03   -9.42329e+05    5.22856e+03
      Potential    Kinetic En.   Total Energy  Conserved En.    Temperature
   -7.81868e+05    1.39003e+05   -6.42866e+05    8.97015e+05    3.02709e+02
 Pres. DC (bar) Pressure (bar)   Constr. rmsd
   -2.19170e+02    5.50698e+01    0.00000e+00

           Step           Time
      375100000   750200.00000

   Energies (kJ/mol)
        G96Bond       G96Angle    Proper Dih.  Improper Dih.          LJ-14
    2.33900e+03    3.77507e+03    2.70925e+03    1.11743e+03   -1.63623e+02
     Coulomb-14        LJ (SR)  Disper. corr.   Coulomb (SR)   Coul. recip.
    2.85227e+04    1.24876e+05   -7.47139e+03   -9.41298e+05    5.40557e+03
      Potential    Kinetic En.   Total Energy  Conserved En.    Temperature
   -7.80188e+05    1.37742e+05   -6.42446e+05    8.97065e+05    2.99965e+02
 Pres. DC (bar) Pressure (bar)   Constr. rmsd
   -2.21240e+02    1.73118e+02    0.00000e+00

           Step           Time
      375105000   750210.00000

   Energies (kJ/mol)
        G96Bond       G96Angle    Proper Dih.  Improper Dih.          LJ-14
    2.16504e+03    3.70586e+03    2.70209e+03    1.26530e+03   -2.52178e+02
     Coulomb-14        LJ (SR)  Disper. corr.   Coulomb (SR)   Coul. recip.
    2.83955e+04    1.23437e+05   -7.46890e+03   -9.39897e+05    5.22784e+03
      Potential    Kinetic En.   Total Energy  Conserved En.    Temperature
   -7.80720e+05    1.36589e+05   -6.44130e+05    8.97072e+05    2.97454e+02
 Pres. DC (bar) Pressure (bar)   Constr. rmsd
   -2.21093e+02    3.08473e+01    0.00000e+00

           Step           Time
      375110000   750220.00000

   Energies (kJ/mol)
        G96Bond       G96Angle    Proper Dih.  Improper Dih.          LJ-14
    2.42974e+03    3.80030e+03    2.77021e+03    1.10158e+03   -2.60117e+02
     Coulomb-14        LJ (SR)  Disper. corr.   Coulomb (SR)   Coul. recip.
    2.83541e+04    1.24235e+05   -7.45080e+03   -9.41853e+05    5.12350e+03
      Potential    Kinetic En.   Total Energy  Conserved En.    Temperature
   -7.81749e+05    1.38163e+05   -6.43586e+05    8.97109e+05    3.00880e+02
 Pres. DC (bar) Pressure (bar)   Constr. rmsd
   -2.20024e+02    6.47296e+01    0.00000e+00

           Step           Time
      375115000   750230.00000

   Energies (kJ/mol)
        G96Bond       G96Angle    Proper Dih.  Improper Dih.          LJ-14
    2.49014e+03    3.70611e+03    2.63939e+03    1.11254e+03   -2.92333e+02
     Coulomb-14        LJ (SR)  Disper. corr.   Coulomb (SR)   Coul. recip.
    2.85213e+04    1.23853e+05   -7.43618e+03   -9.40440e+05    5.27407e+03
      Potential    Kinetic En.   Total Energy  Conserved En.    Temperature
   -7.80572e+05    1.37331e+05   -6.43240e+05    8.97131e+05    2.99069e+02
 Pres. DC (bar) Pressure (bar)   Constr. rmsd
   -2.19162e+02   -8.63654e+01    0.00000e+00

           Step           Time
      375120000   750240.00000

   Energies (kJ/mol)
        G96Bond       G96Angle    Proper Dih.  Improper Dih.          LJ-14
    2.38211e+03    3.78322e+03    2.70700e+03    1.09375e+03   -3.32917e+02
     Coulomb-14        LJ (SR)  Disper. corr.   Coulomb (SR)   Coul. recip.
    2.84006e+04    1.23854e+05   -7.46973e+03   -9.40275e+05    5.20540e+03
      Potential    Kinetic En.   Total Energy  Conserved En.    Temperature
   -7.80651e+05    1.38313e+05   -6.42338e+05    8.97129e+05    3.01207e+02
 Pres. DC (bar) Pressure (bar)   Constr. rmsd
   -2.21142e+02   -4.39140e+01    0.00000e+00

           Step           Time
      375125000   750250.00000

   Energies (kJ/mol)
        G96Bond       G96Angle    Proper Dih.  Improper Dih.          LJ-14
    2.32097e+03    3.71757e+03    2.65714e+03    1.13539e+03   -3.14976e+02
     Coulomb-14        LJ (SR)  Disper. corr.   Coulomb (SR)   Coul. recip.
    2.84808e+04    1.23227e+05   -7.44887e+03   -9.38572e+05    5.20375e+03
      Potential    Kinetic En.   Total Energy  Conserved En.    Temperature
   -7.79594e+05    1.37715e+05   -6.41879e+05    8.97158e+05    2.99905e+02
 Pres. DC (bar) Pressure (bar)   Constr. rmsd
   -2.19910e+02   -1.33251e+01    0.00000e+00

           Step           Time
      375130000   750260.00000

   Energies (kJ/mol)
        G96Bond       G96Angle    Proper Dih.  Improper Dih.          LJ-14
    2.29115e+03    3.80990e+03    2.66105e+03    1.02595e+03   -2.87879e+02
     Coulomb-14        LJ (SR)  Disper. corr.   Coulomb (SR)   Coul. recip.
    2.82897e+04    1.24710e+05   -7.47615e+03   -9.42218e+05    5.16283e+03
      Potential    Kinetic En.   Total Energy  Conserved En.    Temperature
   -7.82031e+05    1.37528e+05   -6.44504e+05    8.97193e+05    2.99497e+02
 Pres. DC (bar) Pressure (bar)   Constr. rmsd
   -2.21522e+02    6.30629e+01    0.00000e+00

           Step           Time
      375135000   750270.00000

   Energies (kJ/mol)
        G96Bond       G96Angle    Proper Dih.  Improper Dih.          LJ-14
    2.29492e+03    3.77203e+03    2.72970e+03    1.13373e+03   -2.65404e+02
     Coulomb-14        LJ (SR)  Disper. corr.   Coulomb (SR)   Coul. recip.
    2.82848e+04    1.22704e+05   -7.47366e+03   -9.37506e+05    5.23397e+03
      Potential    Kinetic En.   Total Energy  Conserved En.    Temperature
   -7.79091e+05    1.37734e+05   -6.41357e+05    8.97198e+05    2.99947e+02
 Pres. DC (bar) Pressure (bar)   Constr. rmsd
   -2.21375e+02    2.71050e+01    0.00000e+00

           Step           Time
      375140000   750280.00000

   Energies (kJ/mol)
        G96Bond       G96Angle    Proper Dih.  Improper Dih.          LJ-14
    2.32611e+03    3.62670e+03    2.74235e+03    1.05240e+03   -3.42717e+02
     Coulomb-14        LJ (SR)  Disper. corr.   Coulomb (SR)   Coul. recip.
    2.85427e+04    1.24897e+05   -7.47240e+03   -9.41720e+05    5.26624e+03
      Potential    Kinetic En.   Total Energy  Conserved En.    Temperature
   -7.81082e+05    1.38046e+05   -6.43036e+05    8.97216e+05    3.00625e+02
 Pres. DC (bar) Pressure (bar)   Constr. rmsd
   -2.21300e+02    7.68603e+01    0.00000e+00

           Step           Time
      375145000   750290.00000

   Energies (kJ/mol)
        G96Bond       G96Angle    Proper Dih.  Improper Dih.          LJ-14
    2.44890e+03    3.62390e+03    2.79629e+03    1.07046e+03   -2.71336e+02
     Coulomb-14        LJ (SR)  Disper. corr.   Coulomb (SR)   Coul. recip.
    2.82833e+04    1.23283e+05   -7.43662e+03   -9.39709e+05    5.25996e+03
      Potential    Kinetic En.   Total Energy  Conserved En.    Temperature
   -7.80651e+05    1.38242e+05   -6.42409e+05    8.97243e+05    3.01053e+02
 Pres. DC (bar) Pressure (bar)   Constr. rmsd
   -2.19188e+02   -1.07237e+02    0.00000e+00

           Step           Time
      375150000   750300.00000

   Energies (kJ/mol)
        G96Bond       G96Angle    Proper Dih.  Improper Dih.          LJ-14
    2.44250e+03    3.85724e+03    2.72367e+03    1.11386e+03   -3.24581e+02
     Coulomb-14        LJ (SR)  Disper. corr.   Coulomb (SR)   Coul. recip.
    2.83083e+04    1.23218e+05   -7.45809e+03   -9.38410e+05    5.24346e+03
      Potential    Kinetic En.   Total Energy  Conserved En.    Temperature
   -7.79286e+05    1.38073e+05   -6.41213e+05    8.97252e+05    3.00685e+02
 Pres. DC (bar) Pressure (bar)   Constr. rmsd
   -2.20454e+02    6.72972e+01    0.00000e+00

           Step           Time
      375155000   750310.00000

   Energies (kJ/mol)
        G96Bond       G96Angle    Proper Dih.  Improper Dih.          LJ-14
    2.41802e+03    3.75005e+03    2.71397e+03    1.08278e+03   -2.62810e+02
     Coulomb-14        LJ (SR)  Disper. corr.   Coulomb (SR)   Coul. recip.
    2.84602e+04    1.23332e+05   -7.47752e+03   -9.39928e+05    5.28586e+03
      Potential    Kinetic En.   Total Energy  Conserved En.    Temperature
   -7.80625e+05    1.37956e+05   -6.42668e+05    8.97245e+05    3.00431e+02
 Pres. DC (bar) Pressure (bar)   Constr. rmsd
   -2.21603e+02    6.02910e+00    0.00000e+00

           Step           Time
      375160000   750320.00000

   Energies (kJ/mol)
        G96Bond       G96Angle    Proper Dih.  Improper Dih.          LJ-14
    2.48695e+03    3.68230e+03    2.78673e+03    1.12604e+03   -2.92814e+02
     Coulomb-14        LJ (SR)  Disper. corr.   Coulomb (SR)   Coul. recip.
    2.83715e+04    1.23685e+05   -7.46864e+03   -9.39601e+05    5.24712e+03
      Potential    Kinetic En.   Total Energy  Conserved En.    Temperature
   -7.79976e+05    1.39287e+05   -6.40689e+05    8.97264e+05    3.03330e+02
 Pres. DC (bar) Pressure (bar)   Constr. rmsd
   -2.21078e+02   -3.42029e+01    0.00000e+00

           Step           Time
      375165000   750330.00000

   Energies (kJ/mol)
        G96Bond       G96Angle    Proper Dih.  Improper Dih.          LJ-14
    2.37687e+03    3.77783e+03    2.82252e+03    1.15276e+03   -2.83194e+02
     Coulomb-14        LJ (SR)  Disper. corr.   Coulomb (SR)   Coul. recip.
    2.84485e+04    1.23504e+05   -7.46396e+03   -9.39587e+05    5.28711e+03
      Potential    Kinetic En.   Total Energy  Conserved En.    Temperature
   -7.79964e+05    1.38495e+05   -6.41470e+05    8.97305e+05    3.01603e+02
 Pres. DC (bar) Pressure (bar)   Constr. rmsd
   -2.20801e+02   -1.48565e+01    0.00000e+00

           Step           Time
      375170000   750340.00000

   Energies (kJ/mol)
        G96Bond       G96Angle    Proper Dih.  Improper Dih.          LJ-14
    2.41789e+03    3.72402e+03    2.74903e+03    1.10915e+03   -3.01415e+02
     Coulomb-14        LJ (SR)  Disper. corr.   Coulomb (SR)   Coul. recip.
    2.82278e+04    1.25663e+05   -7.44691e+03   -9.43202e+05    5.20987e+03
      Potential    Kinetic En.   Total Energy  Conserved En.    Temperature
   -7.81850e+05    1.38128e+05   -6.43722e+05    8.97344e+05    3.00804e+02
 Pres. DC (bar) Pressure (bar)   Constr. rmsd
   -2.19795e+02    1.23102e+02    0.00000e+00

           Step           Time
      375175000   750350.00000

   Energies (kJ/mol)
        G96Bond       G96Angle    Proper Dih.  Improper Dih.          LJ-14
    2.32131e+03    3.73732e+03    2.78733e+03    1.11187e+03   -3.08049e+02
     Coulomb-14        LJ (SR)  Disper. corr.   Coulomb (SR)   Coul. recip.
    2.82848e+04    1.23613e+05   -7.46398e+03   -9.40031e+05    5.21956e+03
      Potential    Kinetic En.   Total Energy  Conserved En.    Temperature
   -7.80728e+05    1.37782e+05   -6.42946e+05    8.97359e+05    3.00052e+02
 Pres. DC (bar) Pressure (bar)   Constr. rmsd
   -2.20802e+02   -7.74240e+01    0.00000e+00

           Step           Time
      375180000   750360.00000

   Energies (kJ/mol)
        G96Bond       G96Angle    Proper Dih.  Improper Dih.          LJ-14
    2.31884e+03    3.58658e+03    2.85055e+03    1.00680e+03   -3.00738e+02
     Coulomb-14        LJ (SR)  Disper. corr.   Coulomb (SR)   Coul. recip.
    2.83523e+04    1.25526e+05   -7.47796e+03   -9.43292e+05    5.39352e+03
      Potential    Kinetic En.   Total Energy  Conserved En.    Temperature
   -7.82037e+05    1.38582e+05   -6.43454e+05    8.97358e+05    3.01794e+02
 Pres. DC (bar) Pressure (bar)   Constr. rmsd
   -2.21629e+02    1.38853e+02    0.00000e+00

           Step           Time
      375185000   750370.00000

   Energies (kJ/mol)
        G96Bond       G96Angle    Proper Dih.  Improper Dih.          LJ-14
    2.40567e+03    3.70074e+03    2.66566e+03    1.05822e+03   -3.08902e+02
     Coulomb-14        LJ (SR)  Disper. corr.   Coulomb (SR)   Coul. recip.
    2.82151e+04    1.23271e+05   -7.46962e+03   -9.40268e+05    5.22732e+03
      Potential    Kinetic En.   Total Energy  Conserved En.    Temperature
   -7.81502e+05    1.37547e+05   -6.43955e+05    8.97395e+05    2.99540e+02
 Pres. DC (bar) Pressure (bar)   Constr. rmsd
   -2.21136e+02   -8.20025e+01    0.00000e+00

           Step           Time
      375190000   750380.00000

   Energies (kJ/mol)
        G96Bond       G96Angle    Proper Dih.  Improper Dih.          LJ-14
    2.34583e+03    3.56401e+03    2.64258e+03    1.05177e+03   -3.13272e+02
     Coulomb-14        LJ (SR)  Disper. corr.   Coulomb (SR)   Coul. recip.
    2.83409e+04    1.23923e+05   -7.46799e+03   -9.40585e+05    5.33092e+03
      Potential    Kinetic En.   Total Energy  Conserved En.    Temperature
   -7.81167e+05    1.37784e+05   -6.43383e+05    8.97398e+05    3.00056e+02
 Pres. DC (bar) Pressure (bar)   Constr. rmsd
   -2.21039e+02   -8.44516e+01    0.00000e+00

           Step           Time
      375195000   750390.00000

   Energies (kJ/mol)
        G96Bond       G96Angle    Proper Dih.  Improper Dih.          LJ-14
    2.34719e+03    3.89064e+03    2.60462e+03    1.06087e+03   -3.38746e+02
     Coulomb-14        LJ (SR)  Disper. corr.   Coulomb (SR)   Coul. recip.
    2.83179e+04    1.24204e+05   -7.45156e+03   -9.40038e+05    5.13728e+03
      Potential    Kinetic En.   Total Energy  Conserved En.    Temperature
   -7.80266e+05    1.36884e+05   -6.43382e+05    8.97438e+05    2.98095e+02
 Pres. DC (bar) Pressure (bar)   Constr. rmsd
   -2.20069e+02   -3.83612e-01    0.00000e+00

           Step           Time
      375200000   750400.00000

   Energies (kJ/mol)
        G96Bond       G96Angle    Proper Dih.  Improper Dih.          LJ-14
    2.34050e+03    3.51851e+03    2.66429e+03    1.13320e+03   -3.00649e+02
     Coulomb-14        LJ (SR)  Disper. corr.   Coulomb (SR)   Coul. recip.
    2.84832e+04    1.22851e+05   -7.43992e+03   -9.38817e+05    5.23460e+03
      Potential    Kinetic En.   Total Energy  Conserved En.    Temperature
   -7.80331e+05    1.38080e+05   -6.42252e+05    8.97431e+05    3.00699e+02
 Pres. DC (bar) Pressure (bar)   Constr. rmsd
   -2.19383e+02   -1.24400e+02    0.00000e+00

           Step           Time
      375205000   750410.00000

   Energies (kJ/mol)
        G96Bond       G96Angle    Proper Dih.  Improper Dih.          LJ-14
    2.49110e+03    3.74795e+03    2.75017e+03    1.07908e+03   -2.66212e+02
     Coulomb-14        LJ (SR)  Disper. corr.   Coulomb (SR)   Coul. recip.
    2.83432e+04    1.24605e+05   -7.46592e+03   -9.41392e+05    5.28455e+03
      Potential    Kinetic En.   Total Energy  Conserved En.    Temperature
   -7.80823e+05    1.37470e+05   -6.43353e+05    8.97487e+05    2.99371e+02
 Pres. DC (bar) Pressure (bar)   Constr. rmsd
   -2.20917e+02   -2.41908e+01    0.00000e+00

           Step           Time
      375210000   750420.00000

   Energies (kJ/mol)
        G96Bond       G96Angle    Proper Dih.  Improper Dih.          LJ-14
    2.41373e+03    3.70223e+03    2.68892e+03    1.08007e+03   -3.04767e+02
     Coulomb-14        LJ (SR)  Disper. corr.   Coulomb (SR)   Coul. recip.
    2.83596e+04    1.21813e+05   -7.45478e+03   -9.38024e+05    5.25467e+03
      Potential    Kinetic En.   Total Energy  Conserved En.    Temperature
   -7.80471e+05    1.37887e+05   -6.42584e+05    8.97490e+05    3.00279e+02
 Pres. DC (bar) Pressure (bar)   Constr. rmsd
   -2.20259e+02   -2.10131e+02    0.00000e+00

           Step           Time
      375215000   750430.00000

   Energies (kJ/mol)
        G96Bond       G96Angle    Proper Dih.  Improper Dih.          LJ-14
    2.26576e+03    3.82943e+03    2.76349e+03    1.17184e+03   -3.28010e+02
     Coulomb-14        LJ (SR)  Disper. corr.   Coulomb (SR)   Coul. recip.
    2.83519e+04    1.22016e+05   -7.46974e+03   -9.38222e+05    5.19230e+03
      Potential    Kinetic En.   Total Energy  Conserved En.    Temperature
   -7.80429e+05    1.39083e+05   -6.41346e+05    8.97484e+05    3.02883e+02
 Pres. DC (bar) Pressure (bar)   Constr. rmsd
   -2.21143e+02   -1.10775e+02    0.00000e+00

           Step           Time
      375220000   750440.00000

   Energies (kJ/mol)
        G96Bond       G96Angle    Proper Dih.  Improper Dih.          LJ-14
    2.43685e+03    3.73090e+03    2.88659e+03    1.12649e+03   -2.64967e+02
     Coulomb-14        LJ (SR)  Disper. corr.   Coulomb (SR)   Coul. recip.
    2.81909e+04    1.23499e+05   -7.45045e+03   -9.37342e+05    5.20150e+03
      Potential    Kinetic En.   Total Energy  Conserved En.    Temperature
   -7.77985e+05    1.37653e+05   -6.40332e+05    8.97524e+05    2.99769e+02
 Pres. DC (bar) Pressure (bar)   Constr. rmsd
   -2.20003e+02    1.45194e+01    0.00000e+00

           Step           Time
      375225000   750450.00000

   Energies (kJ/mol)
        G96Bond       G96Angle    Proper Dih.  Improper Dih.          LJ-14
    2.26928e+03    3.65807e+03    2.72451e+03    1.09343e+03   -3.15890e+02
     Coulomb-14        LJ (SR)  Disper. corr.   Coulomb (SR)   Coul. recip.
    2.84684e+04    1.23705e+05   -7.46846e+03   -9.40383e+05    5.21385e+03
      Potential    Kinetic En.   Total Energy  Conserved En.    Temperature
   -7.81035e+05    1.36959e+05   -6.44076e+05    8.97547e+05    2.98260e+02
 Pres. DC (bar) Pressure (bar)   Constr. rmsd
   -2.21067e+02    1.11913e+01    0.00000e+00

           Step           Time
      375230000   750460.00000

   Energies (kJ/mol)
        G96Bond       G96Angle    Proper Dih.  Improper Dih.          LJ-14
    2.43434e+03    3.71817e+03    2.76178e+03    1.12922e+03   -1.96281e+02
     Coulomb-14        LJ (SR)  Disper. corr.   Coulomb (SR)   Coul. recip.
    2.82889e+04    1.23734e+05   -7.44315e+03   -9.39674e+05    5.27825e+03
      Potential    Kinetic En.   Total Energy  Conserved En.    Temperature
   -7.79969e+05    1.38077e+05   -6.41892e+05    8.97566e+05    3.00693e+02
 Pres. DC (bar) Pressure (bar)   Constr. rmsd
   -2.19573e+02   -1.10464e+01    0.00000e+00

           Step           Time
      375235000   750470.00000

   Energies (kJ/mol)
        G96Bond       G96Angle    Proper Dih.  Improper Dih.          LJ-14
    2.40395e+03    3.72861e+03    2.64184e+03    1.14943e+03   -3.34771e+02
     Coulomb-14        LJ (SR)  Disper. corr.   Coulomb (SR)   Coul. recip.
    2.83007e+04    1.24760e+05   -7.44425e+03   -9.40218e+05    5.26580e+03
      Potential    Kinetic En.   Total Energy  Conserved En.    Temperature
   -7.79747e+05    1.37509e+05   -6.42238e+05    8.97570e+05    2.99457e+02
 Pres. DC (bar) Pressure (bar)   Constr. rmsd
   -2.19638e+02    8.79415e+00    0.00000e+00

           Step           Time
      375240000   750480.00000

   Energies (kJ/mol)
        G96Bond       G96Angle    Proper Dih.  Improper Dih.          LJ-14
    2.33700e+03    3.75967e+03    2.70837e+03    9.70722e+02   -2.90498e+02
     Coulomb-14        LJ (SR)  Disper. corr.   Coulomb (SR)   Coul. recip.
    2.84010e+04    1.22962e+05   -7.45563e+03   -9.39433e+05    5.19624e+03
      Potential    Kinetic En.   Total Energy  Conserved En.    Temperature
   -7.80844e+05    1.37635e+05   -6.43209e+05    8.97569e+05    2.99731e+02
 Pres. DC (bar) Pressure (bar)   Constr. rmsd
   -2.20309e+02   -2.79385e+01    0.00000e+00

           Step           Time
      375245000   750490.00000

   Energies (kJ/mol)
        G96Bond       G96Angle    Proper Dih.  Improper Dih.          LJ-14
    2.44014e+03    3.76220e+03    2.63184e+03    1.13079e+03   -2.77092e+02
     Coulomb-14        LJ (SR)  Disper. corr.   Coulomb (SR)   Coul. recip.
    2.85259e+04    1.25019e+05   -7.49555e+03   -9.42725e+05    5.30158e+03
      Potential    Kinetic En.   Total Energy  Conserved En.    Temperature
   -7.81686e+05    1.38311e+05   -6.43375e+05    8.97620e+05    3.01203e+02
 Pres. DC (bar) Pressure (bar)   Constr. rmsd
   -2.22671e+02    6.66886e+01    0.00000e+00

           Step           Time
      375250000   750500.00000

   Energies (kJ/mol)
        G96Bond       G96Angle    Proper Dih.  Improper Dih.          LJ-14
    2.25992e+03    3.61608e+03    2.68765e+03    1.03252e+03   -2.51218e+02
     Coulomb-14        LJ (SR)  Disper. corr.   Coulomb (SR)   Coul. recip.
    2.84155e+04    1.25693e+05   -7.46619e+03   -9.42657e+05    5.19556e+03
      Potential    Kinetic En.   Total Energy  Conserved En.    Temperature
   -7.81474e+05    1.37397e+05   -6.44077e+05    8.97637e+05    2.99213e+02
 Pres. DC (bar) Pressure (bar)   Constr. rmsd
   -2.20932e+02    9.27144e+01    0.00000e+00

           Step           Time
      375255000   750510.00000

   Energies (kJ/mol)
        G96Bond       G96Angle    Proper Dih.  Improper Dih.          LJ-14
    2.45497e+03    3.59392e+03    2.64018e+03    1.05583e+03   -2.51720e+02
     Coulomb-14        LJ (SR)  Disper. corr.   Coulomb (SR)   Coul. recip.
    2.86113e+04    1.24255e+05   -7.44470e+03   -9.42508e+05    5.35423e+03
      Potential    Kinetic En.   Total Energy  Conserved En.    Temperature
   -7.82240e+05    1.37367e+05   -6.44872e+05    8.97654e+05    2.99148e+02
 Pres. DC (bar) Pressure (bar)   Constr. rmsd
   -2.19664e+02   -3.22294e+01    0.00000e+00

           Step           Time
      375260000   750520.00000

   Energies (kJ/mol)
        G96Bond       G96Angle    Proper Dih.  Improper Dih.          LJ-14
    2.30825e+03    3.82909e+03    2.61651e+03    1.09770e+03   -3.46722e+02
     Coulomb-14        LJ (SR)  Disper. corr.   Coulomb (SR)   Coul. recip.
    2.85646e+04    1.23661e+05   -7.46653e+03   -9.40216e+05    5.29660e+03
      Potential    Kinetic En.   Total Energy  Conserved En.    Temperature
   -7.80656e+05    1.36889e+05   -6.43766e+05    8.97678e+05    2.98107e+02
 Pres. DC (bar) Pressure (bar)   Constr. rmsd
   -2.20953e+02    3.52870e+00    0.00000e+00

           Step           Time
      375265000   750530.00000

   Energies (kJ/mol)
        G96Bond       G96Angle    Proper Dih.  Improper Dih.          LJ-14
    2.42040e+03    3.96341e+03    2.63003e+03    1.11894e+03   -3.00516e+02
     Coulomb-14        LJ (SR)  Disper. corr.   Coulomb (SR)   Coul. recip.
    2.83726e+04    1.23564e+05   -7.43356e+03   -9.40042e+05    5.19066e+03
      Potential    Kinetic En.   Total Energy  Conserved En.    Temperature
   -7.80516e+05    1.38059e+05   -6.42457e+05    8.97699e+05    3.00653e+02
 Pres. DC (bar) Pressure (bar)   Constr. rmsd
   -2.19009e+02   -9.32750e+01    0.00000e+00

           Step           Time
      375270000   750540.00000

   Energies (kJ/mol)
        G96Bond       G96Angle    Proper Dih.  Improper Dih.          LJ-14
    2.40826e+03    3.71756e+03    2.67128e+03    1.13751e+03   -2.49235e+02
     Coulomb-14        LJ (SR)  Disper. corr.   Coulomb (SR)   Coul. recip.
    2.85541e+04    1.23836e+05   -7.48959e+03   -9.40026e+05    5.32199e+03
      Potential    Kinetic En.   Total Energy  Conserved En.    Temperature
   -7.80118e+05    1.38642e+05   -6.41477e+05    8.97704e+05    3.01923e+02
 Pres. DC (bar) Pressure (bar)   Constr. rmsd
   -2.22318e+02    1.20350e+02    0.00000e+00

           Step           Time
      375275000   750550.00000

   Energies (kJ/mol)
        G96Bond       G96Angle    Proper Dih.  Improper Dih.          LJ-14
    2.34788e+03    3.66338e+03    2.82100e+03    1.06231e+03   -3.58024e+02
     Coulomb-14        LJ (SR)  Disper. corr.   Coulomb (SR)   Coul. recip.
    2.82697e+04    1.23748e+05   -7.43041e+03   -9.40661e+05    5.39447e+03
      Potential    Kinetic En.   Total Energy  Conserved En.    Temperature
   -7.81142e+05    1.38177e+05   -6.42965e+05    8.97704e+05    3.00912e+02
 Pres. DC (bar) Pressure (bar)   Constr. rmsd
   -2.18823e+02   -8.34656e+01    0.00000e+00

           Step           Time
      375280000   750560.00000

   Energies (kJ/mol)
        G96Bond       G96Angle    Proper Dih.  Improper Dih.          LJ-14
    2.22376e+03    3.75366e+03    2.76945e+03    1.00154e+03   -3.07461e+02
     Coulomb-14        LJ (SR)  Disper. corr.   Coulomb (SR)   Coul. recip.
    2.84913e+04    1.23917e+05   -7.45913e+03   -9.39878e+05    5.19827e+03
      Potential    Kinetic En.   Total Energy  Conserved En.    Temperature
   -7.80290e+05    1.36937e+05   -6.43353e+05    8.97730e+05    2.98210e+02
 Pres. DC (bar) Pressure (bar)   Constr. rmsd
   -2.20515e+02    3.07007e+01    0.00000e+00

           Step           Time
      375285000   750570.00000

   Energies (kJ/mol)
        G96Bond       G96Angle    Proper Dih.  Improper Dih.          LJ-14
    2.37668e+03    3.71389e+03    2.69691e+03    1.07853e+03   -3.05281e+02
     Coulomb-14        LJ (SR)  Disper. corr.   Coulomb (SR)   Coul. recip.
    2.84296e+04    1.23186e+05   -7.43473e+03   -9.40147e+05    5.21065e+03
      Potential    Kinetic En.   Total Energy  Conserved En.    Temperature
   -7.81195e+05    1.38091e+05   -6.43104e+05    8.97747e+05    3.00723e+02
 Pres. DC (bar) Pressure (bar)   Constr. rmsd
   -2.19077e+02   -2.06721e+02    0.00000e+00

           Step           Time
      375290000   750580.00000

   Energies (kJ/mol)
        G96Bond       G96Angle    Proper Dih.  Improper Dih.          LJ-14
    2.30491e+03    3.65698e+03    2.75172e+03    1.10534e+03   -3.03252e+02
     Coulomb-14        LJ (SR)  Disper. corr.   Coulomb (SR)   Coul. recip.
    2.84515e+04    1.23469e+05   -7.45524e+03   -9.39669e+05    5.20936e+03
      Potential    Kinetic En.   Total Energy  Conserved En.    Temperature
   -7.80478e+05    1.37404e+05   -6.43074e+05    8.97768e+05    2.99228e+02
 Pres. DC (bar) Pressure (bar)   Constr. rmsd
   -2.20286e+02   -3.51430e+01    0.00000e+00

           Step           Time
      375295000   750590.00000

   Energies (kJ/mol)
        G96Bond       G96Angle    Proper Dih.  Improper Dih.          LJ-14
    2.50755e+03    3.73369e+03    2.76284e+03    1.04707e+03   -3.44838e+02
     Coulomb-14        LJ (SR)  Disper. corr.   Coulomb (SR)   Coul. recip.
    2.85028e+04    1.22612e+05   -7.46908e+03   -9.38950e+05    5.20346e+03
      Potential    Kinetic En.   Total Energy  Conserved En.    Temperature
   -7.80395e+05    1.38400e+05   -6.41995e+05    8.97800e+05    3.01397e+02
 Pres. DC (bar) Pressure (bar)   Constr. rmsd
   -2.21104e+02   -1.02741e+02    0.00000e+00

           Step           Time
      375300000   750600.00000

   Energies (kJ/mol)
        G96Bond       G96Angle    Proper Dih.  Improper Dih.          LJ-14
    2.38524e+03    3.90750e+03    2.73831e+03    1.09480e+03   -2.79459e+02
     Coulomb-14        LJ (SR)  Disper. corr.   Coulomb (SR)   Coul. recip.
    2.85066e+04    1.24349e+05   -7.47839e+03   -9.40662e+05    5.18886e+03
      Potential    Kinetic En.   Total Energy  Conserved En.    Temperature
   -7.80250e+05    1.37069e+05   -6.43181e+05    8.97836e+05    2.98498e+02
 Pres. DC (bar) Pressure (bar)   Constr. rmsd
   -2.21654e+02    1.67968e+02    0.00000e+00

           Step           Time
      375305000   750610.00000

   Energies (kJ/mol)
        G96Bond       G96Angle    Proper Dih.  Improper Dih.          LJ-14
    2.41031e+03    3.66188e+03    2.64886e+03    1.08733e+03   -2.87624e+02
     Coulomb-14        LJ (SR)  Disper. corr.   Coulomb (SR)   Coul. recip.
    2.86218e+04    1.24773e+05   -7.45451e+03   -9.41257e+05    5.29978e+03
      Potential    Kinetic En.   Total Energy  Conserved En.    Temperature
   -7.80496e+05    1.36360e+05   -6.44136e+05    8.97849e+05    2.96954e+02
 Pres. DC (bar) Pressure (bar)   Constr. rmsd
   -2.20243e+02    5.52514e-01    0.00000e+00

           Step           Time
      375310000   750620.00000

   Energies (kJ/mol)
        G96Bond       G96Angle    Proper Dih.  Improper Dih.          LJ-14
    2.43040e+03    3.80812e+03    2.57852e+03    1.05530e+03   -2.91907e+02
     Coulomb-14        LJ (SR)  Disper. corr.   Coulomb (SR)   Coul. recip.
    2.84898e+04    1.25240e+05   -7.44683e+03   -9.42966e+05    5.29927e+03
      Potential    Kinetic En.   Total Energy  Conserved En.    Temperature
   -7.81803e+05    1.37615e+05   -6.44188e+05    8.97882e+05    2.99687e+02
 Pres. DC (bar) Pressure (bar)   Constr. rmsd
   -2.19790e+02   -4.60203e+00    0.00000e+00

           Step           Time
      375315000   750630.00000

   Energies (kJ/mol)
        G96Bond       G96Angle    Proper Dih.  Improper Dih.          LJ-14
    2.29637e+03    3.60375e+03    2.68890e+03    1.13873e+03   -3.11543e+02
     Coulomb-14        LJ (SR)  Disper. corr.   Coulomb (SR)   Coul. recip.
    2.84516e+04    1.22647e+05   -7.47126e+03   -9.40790e+05    5.14375e+03
      Potential    Kinetic En.   Total Energy  Conserved En.    Temperature
   -7.82602e+05    1.37269e+05   -6.45334e+05    8.97884e+05    2.98933e+02
 Pres. DC (bar) Pressure (bar)   Constr. rmsd
   -2.21232e+02   -2.03012e+02    0.00000e+00

           Step           Time
      375320000   750640.00000

   Energies (kJ/mol)
        G96Bond       G96Angle    Proper Dih.  Improper Dih.          LJ-14
    2.29405e+03    3.61286e+03    2.69366e+03    1.01752e+03   -3.01994e+02
     Coulomb-14        LJ (SR)  Disper. corr.   Coulomb (SR)   Coul. recip.
    2.84544e+04    1.23264e+05   -7.44260e+03   -9.40490e+05    5.25120e+03
      Potential    Kinetic En.   Total Energy  Conserved En.    Temperature
   -7.81648e+05    1.37310e+05   -6.44338e+05    8.97892e+05    2.99022e+02
 Pres. DC (bar) Pressure (bar)   Constr. rmsd
   -2.19541e+02   -2.16259e+02    0.00000e+00

           Step           Time
      375325000   750650.00000

   Energies (kJ/mol)
        G96Bond       G96Angle    Proper Dih.  Improper Dih.          LJ-14
    2.41901e+03    3.85253e+03    2.65529e+03    1.09490e+03   -2.52671e+02
     Coulomb-14        LJ (SR)  Disper. corr.   Coulomb (SR)   Coul. recip.
    2.83998e+04    1.23528e+05   -7.46855e+03   -9.39494e+05    5.25959e+03
      Potential    Kinetic En.   Total Energy  Conserved En.    Temperature
   -7.80006e+05    1.37329e+05   -6.42677e+05    8.97990e+05    2.99064e+02
 Pres. DC (bar) Pressure (bar)   Constr. rmsd
   -2.21072e+02    4.31538e+01    0.00000e+00

           Step           Time
      375330000   750660.00000

   Energies (kJ/mol)
        G96Bond       G96Angle    Proper Dih.  Improper Dih.          LJ-14
    2.16216e+03    3.84526e+03    2.63024e+03    1.01928e+03   -3.05441e+02
     Coulomb-14        LJ (SR)  Disper. corr.   Coulomb (SR)   Coul. recip.
    2.84718e+04    1.23345e+05   -7.46593e+03   -9.41823e+05    5.20361e+03
      Potential    Kinetic En.   Total Energy  Conserved En.    Temperature
   -7.82916e+05    1.37186e+05   -6.45730e+05    8.97988e+05    2.98754e+02
 Pres. DC (bar) Pressure (bar)   Constr. rmsd
   -2.20917e+02   -1.86836e+02    0.00000e+00

           Step           Time
      375335000   750670.00000

   Energies (kJ/mol)
        G96Bond       G96Angle    Proper Dih.  Improper Dih.          LJ-14
    2.31836e+03    3.68045e+03    2.63074e+03    1.03082e+03   -2.76792e+02
     Coulomb-14        LJ (SR)  Disper. corr.   Coulomb (SR)   Coul. recip.
    2.83417e+04    1.24919e+05   -7.45376e+03   -9.41331e+05    5.25190e+03
      Potential    Kinetic En.   Total Energy  Conserved En.    Temperature
   -7.80889e+05    1.36936e+05   -6.43953e+05    8.98022e+05    2.98209e+02
 Pres. DC (bar) Pressure (bar)   Constr. rmsd
   -2.20199e+02    2.35674e+02    0.00000e+00

           Step           Time
      375340000   750680.00000

   Energies (kJ/mol)
        G96Bond       G96Angle    Proper Dih.  Improper Dih.          LJ-14
    2.40196e+03    3.73703e+03    2.67770e+03    1.10816e+03   -2.70908e+02
     Coulomb-14        LJ (SR)  Disper. corr.   Coulomb (SR)   Coul. recip.
    2.85269e+04    1.25056e+05   -7.47406e+03   -9.41753e+05    5.18726e+03
      Potential    Kinetic En.   Total Energy  Conserved En.    Temperature
   -7.80803e+05    1.37804e+05   -6.43000e+05    8.98045e+05    3.00098e+02
 Pres. DC (bar) Pressure (bar)   Constr. rmsd
   -2.21398e+02    1.16070e+02    0.00000e+00

           Step           Time
      375345000   750690.00000

   Energies (kJ/mol)
        G96Bond       G96Angle    Proper Dih.  Improper Dih.          LJ-14
    2.38296e+03    3.71625e+03    2.69789e+03    1.02495e+03   -2.65160e+02
     Coulomb-14        LJ (SR)  Disper. corr.   Coulomb (SR)   Coul. recip.
    2.84636e+04    1.26382e+05   -7.47871e+03   -9.43377e+05    5.26318e+03
      Potential    Kinetic En.   Total Energy  Conserved En.    Temperature
   -7.81190e+05    1.38291e+05   -6.42900e+05    8.98061e+05    3.01158e+02
 Pres. DC (bar) Pressure (bar)   Constr. rmsd
   -2.21674e+02    3.42517e+02    0.00000e+00

           Step           Time
      375350000   750700.00000

   Energies (kJ/mol)
        G96Bond       G96Angle    Proper Dih.  Improper Dih.          LJ-14
    2.51080e+03    3.66230e+03    2.68884e+03    1.14980e+03   -3.07557e+02
     Coulomb-14        LJ (SR)  Disper. corr.   Coulomb (SR)   Coul. recip.
    2.82312e+04    1.23603e+05   -7.47692e+03   -9.39056e+05    5.21719e+03
      Potential    Kinetic En.   Total Energy  Conserved En.    Temperature
   -7.79778e+05    1.38930e+05   -6.40848e+05    8.98070e+05    3.02551e+02
 Pres. DC (bar) Pressure (bar)   Constr. rmsd
   -2.21567e+02    6.11291e+01    0.00000e+00

           Step           Time
      375355000   750710.00000

   Energies (kJ/mol)
        G96Bond       G96Angle    Proper Dih.  Improper Dih.          LJ-14
    2.21873e+03    3.65739e+03    2.61951e+03    1.05245e+03   -3.18383e+02
     Coulomb-14        LJ (SR)  Disper. corr.   Coulomb (SR)   Coul. recip.
    2.83046e+04    1.22307e+05   -7.46470e+03   -9.39321e+05    5.17060e+03
      Potential    Kinetic En.   Total Energy  Conserved En.    Temperature
   -7.81774e+05    1.37293e+05   -6.44481e+05    8.98089e+05    2.98985e+02
 Pres. DC (bar) Pressure (bar)   Constr. rmsd
   -2.20845e+02   -1.02488e+02    0.00000e+00

           Step           Time
      375360000   750720.00000

   Energies (kJ/mol)
        G96Bond       G96Angle    Proper Dih.  Improper Dih.          LJ-14
    2.40611e+03    3.54455e+03    2.68556e+03    1.10587e+03   -3.42753e+02
     Coulomb-14        LJ (SR)  Disper. corr.   Coulomb (SR)   Coul. recip.
    2.84128e+04    1.23450e+05   -7.46474e+03   -9.40526e+05    5.36014e+03
      Potential    Kinetic En.   Total Energy  Conserved En.    Temperature
   -7.81369e+05    1.37042e+05   -6.44326e+05    8.98141e+05    2.98441e+02
 Pres. DC (bar) Pressure (bar)   Constr. rmsd
   -2.20847e+02   -5.46871e+01    0.00000e+00

           Step           Time
      375365000   750730.00000

   Energies (kJ/mol)
        G96Bond       G96Angle    Proper Dih.  Improper Dih.          LJ-14
    2.34410e+03    3.69980e+03    2.62392e+03    1.15992e+03   -3.21769e+02
     Coulomb-14        LJ (SR)  Disper. corr.   Coulomb (SR)   Coul. recip.
    2.83191e+04    1.24023e+05   -7.45384e+03   -9.41116e+05    5.40924e+03
      Potential    Kinetic En.   Total Energy  Conserved En.    Temperature
   -7.81312e+05    1.37254e+05   -6.44058e+05    8.98171e+05    2.98902e+02
 Pres. DC (bar) Pressure (bar)   Constr. rmsd
   -2.20203e+02   -1.33883e+01    0.00000e+00

           Step           Time
      375370000   750740.00000

   Energies (kJ/mol)
        G96Bond       G96Angle    Proper Dih.  Improper Dih.          LJ-14
    2.47491e+03    3.62706e+03    2.71156e+03    1.07482e+03   -2.59474e+02
     Coulomb-14        LJ (SR)  Disper. corr.   Coulomb (SR)   Coul. recip.
    2.84541e+04    1.23991e+05   -7.46148e+03   -9.39818e+05    5.22482e+03
      Potential    Kinetic En.   Total Energy  Conserved En.    Temperature
   -7.79981e+05    1.39492e+05   -6.40489e+05    8.98163e+05    3.03775e+02
 Pres. DC (bar) Pressure (bar)   Constr. rmsd
   -2.20655e+02    7.24059e+01    0.00000e+00

           Step           Time
      375375000   750750.00000

   Energies (kJ/mol)
        G96Bond       G96Angle    Proper Dih.  Improper Dih.          LJ-14
    2.28822e+03    3.69991e+03    2.80097e+03    1.11885e+03   -3.00879e+02
     Coulomb-14        LJ (SR)  Disper. corr.   Coulomb (SR)   Coul. recip.
    2.83729e+04    1.22403e+05   -7.44662e+03   -9.36922e+05    5.26262e+03
      Potential    Kinetic En.   Total Energy  Conserved En.    Temperature
   -7.78723e+05    1.37216e+05   -6.41507e+05    8.98192e+05    2.98819e+02
 Pres. DC (bar) Pressure (bar)   Constr. rmsd
   -2.19778e+02   -1.80253e+02    0.00000e+00

           Step           Time
      375380000   750760.00000

   Energies (kJ/mol)
        G96Bond       G96Angle    Proper Dih.  Improper Dih.          LJ-14
    2.32573e+03    3.77323e+03    2.74280e+03    1.17695e+03   -2.89825e+02
     Coulomb-14        LJ (SR)  Disper. corr.   Coulomb (SR)   Coul. recip.
    2.84184e+04    1.23465e+05   -7.47389e+03   -9.39416e+05    5.11599e+03
      Potential    Kinetic En.   Total Energy  Conserved En.    Temperature
   -7.80162e+05    1.37215e+05   -6.42947e+05    8.98217e+05    2.98816e+02
 Pres. DC (bar) Pressure (bar)   Constr. rmsd
   -2.21388e+02   -2.72246e+01    0.00000e+00

           Step           Time
      375385000   750770.00000

   Energies (kJ/mol)
        G96Bond       G96Angle    Proper Dih.  Improper Dih.          LJ-14
    2.24888e+03    3.62074e+03    2.73464e+03    1.07732e+03   -3.15053e+02
     Coulomb-14        LJ (SR)  Disper. corr.   Coulomb (SR)   Coul. recip.
    2.84197e+04    1.24448e+05   -7.45899e+03   -9.41331e+05    5.24051e+03
      Potential    Kinetic En.   Total Energy  Conserved En.    Temperature
   -7.81315e+05    1.37595e+05   -6.43720e+05    8.98247e+05    2.99643e+02
 Pres. DC (bar) Pressure (bar)   Constr. rmsd
   -2.20508e+02   -3.91396e+01    0.00000e+00

           Step           Time
      375390000   750780.00000

   Energies (kJ/mol)
        G96Bond       G96Angle    Proper Dih.  Improper Dih.          LJ-14
    2.30493e+03    3.68751e+03    2.71646e+03    1.09799e+03   -3.00067e+02
     Coulomb-14        LJ (SR)  Disper. corr.   Coulomb (SR)   Coul. recip.
    2.87494e+04    1.25435e+05   -7.49060e+03   -9.44240e+05    5.21625e+03
      Potential    Kinetic En.   Total Energy  Conserved En.    Temperature
   -7.82823e+05    1.38097e+05   -6.44726e+05    8.98258e+05    3.00736e+02
 Pres. DC (bar) Pressure (bar)   Constr. rmsd
   -2.22378e+02    2.27853e+02    0.00000e+00

           Step           Time
      375395000   750790.00000

   Energies (kJ/mol)
        G96Bond       G96Angle    Proper Dih.  Improper Dih.          LJ-14
    2.33342e+03    3.71333e+03    2.72380e+03    1.06445e+03   -3.19669e+02
     Coulomb-14        LJ (SR)  Disper. corr.   Coulomb (SR)   Coul. recip.
    2.83195e+04    1.25688e+05   -7.46843e+03   -9.41666e+05    5.22717e+03
      Potential    Kinetic En.   Total Energy  Conserved En.    Temperature
   -7.80384e+05    1.37568e+05   -6.42816e+05    8.98313e+05    2.99586e+02
 Pres. DC (bar) Pressure (bar)   Constr. rmsd
   -2.21065e+02    2.54518e+02    0.00000e+00

           Step           Time
      375400000   750800.00000

   Energies (kJ/mol)
        G96Bond       G96Angle    Proper Dih.  Improper Dih.          LJ-14
    2.37357e+03    3.55990e+03    2.74414e+03    1.07557e+03   -2.26723e+02
     Coulomb-14        LJ (SR)  Disper. corr.   Coulomb (SR)   Coul. recip.
    2.84452e+04    1.23864e+05   -7.47148e+03   -9.40876e+05    5.17260e+03
      Potential    Kinetic En.   Total Energy  Conserved En.    Temperature
   -7.81340e+05    1.38013e+05   -6.43326e+05    8.98319e+05    3.00555e+02
 Pres. DC (bar) Pressure (bar)   Constr. rmsd
   -2.21246e+02   -3.29959e+01    0.00000e+00

           Step           Time
      375405000   750810.00000

   Energies (kJ/mol)
        G96Bond       G96Angle    Proper Dih.  Improper Dih.          LJ-14
    2.40787e+03    3.72561e+03    2.71628e+03    1.09820e+03   -3.65127e+02
     Coulomb-14        LJ (SR)  Disper. corr.   Coulomb (SR)   Coul. recip.
    2.84233e+04    1.23947e+05   -7.47790e+03   -9.40956e+05    5.21491e+03
      Potential    Kinetic En.   Total Energy  Conserved En.    Temperature
   -7.81267e+05    1.37458e+05   -6.43808e+05    8.98359e+05    2.99346e+02
 Pres. DC (bar) Pressure (bar)   Constr. rmsd
   -2.21626e+02   -1.04477e+02    0.00000e+00

           Step           Time
      375410000   750820.00000

   Energies (kJ/mol)
        G96Bond       G96Angle    Proper Dih.  Improper Dih.          LJ-14
    2.41168e+03    3.67374e+03    2.62318e+03    1.01706e+03   -1.87059e+02
     Coulomb-14        LJ (SR)  Disper. corr.   Coulomb (SR)   Coul. recip.
    2.83916e+04    1.26112e+05   -7.46433e+03   -9.41642e+05    5.34436e+03
      Potential    Kinetic En.   Total Energy  Conserved En.    Temperature
   -7.79720e+05    1.37437e+05   -6.42283e+05    8.98380e+05    2.99299e+02
 Pres. DC (bar) Pressure (bar)   Constr. rmsd
   -2.20823e+02    3.39061e+02    0.00000e+00

           Step           Time
      375415000   750830.00000

   Energies (kJ/mol)
        G96Bond       G96Angle    Proper Dih.  Improper Dih.          LJ-14
    2.38128e+03    3.71833e+03    2.67913e+03    1.12885e+03   -2.65397e+02
     Coulomb-14        LJ (SR)  Disper. corr.   Coulomb (SR)   Coul. recip.
    2.83535e+04    1.22024e+05   -7.47283e+03   -9.37995e+05    5.31058e+03
      Potential    Kinetic En.   Total Energy  Conserved En.    Temperature
   -7.80138e+05    1.37563e+05   -6.42575e+05    8.98390e+05    2.99574e+02
 Pres. DC (bar) Pressure (bar)   Constr. rmsd
   -2.21325e+02   -1.41258e+02    0.00000e+00

           Step           Time
      375420000   750840.00000

   Energies (kJ/mol)
        G96Bond       G96Angle    Proper Dih.  Improper Dih.          LJ-14
    2.39571e+03    3.65374e+03    2.70171e+03    1.04992e+03   -2.71293e+02
     Coulomb-14        LJ (SR)  Disper. corr.   Coulomb (SR)   Coul. recip.
    2.83410e+04    1.23532e+05   -7.45986e+03   -9.39881e+05    5.15065e+03
      Potential    Kinetic En.   Total Energy  Conserved En.    Temperature
   -7.80788e+05    1.37888e+05   -6.42900e+05    8.98399e+05    3.00281e+02
 Pres. DC (bar) Pressure (bar)   Constr. rmsd
   -2.20559e+02   -7.61413e+01    0.00000e+00

           Step           Time
      375425000   750850.00000

   Energies (kJ/mol)
        G96Bond       G96Angle    Proper Dih.  Improper Dih.          LJ-14
    2.36491e+03    3.63196e+03    2.66447e+03    1.05045e+03   -2.61197e+02
     Coulomb-14        LJ (SR)  Disper. corr.   Coulomb (SR)   Coul. recip.
    2.84087e+04    1.25959e+05   -7.47290e+03   -9.44252e+05    5.13601e+03
      Potential    Kinetic En.   Total Energy  Conserved En.    Temperature
   -7.82770e+05    1.38190e+05   -6.44580e+05    8.98433e+05    3.00941e+02
 Pres. DC (bar) Pressure (bar)   Constr. rmsd
   -2.21330e+02    3.32263e+01    0.00000e+00

           Step           Time
      375430000   750860.00000

   Energies (kJ/mol)
        G96Bond       G96Angle    Proper Dih.  Improper Dih.          LJ-14
    2.42520e+03    3.72733e+03    2.72704e+03    1.11079e+03   -2.57332e+02
     Coulomb-14        LJ (SR)  Disper. corr.   Coulomb (SR)   Coul. recip.
    2.84795e+04    1.23987e+05   -7.49273e+03   -9.40453e+05    5.30477e+03
      Potential    Kinetic En.   Total Energy  Conserved En.    Temperature
   -7.80441e+05    1.38085e+05   -6.42356e+05    8.98420e+05    3.00710e+02
 Pres. DC (bar) Pressure (bar)   Constr. rmsd
   -2.22504e+02    1.66951e+02    0.00000e+00

           Step           Time
      375435000   750870.00000

   Energies (kJ/mol)
        G96Bond       G96Angle    Proper Dih.  Improper Dih.          LJ-14
    2.27773e+03    3.63240e+03    2.73499e+03    1.10535e+03   -3.29997e+02
     Coulomb-14        LJ (SR)  Disper. corr.   Coulomb (SR)   Coul. recip.
    2.85904e+04    1.22486e+05   -7.44603e+03   -9.39043e+05    5.15698e+03
      Potential    Kinetic En.   Total Energy  Conserved En.    Temperature
   -7.80835e+05    1.38514e+05   -6.42321e+05    8.98435e+05    3.01646e+02
 Pres. DC (bar) Pressure (bar)   Constr. rmsd
   -2.19743e+02   -1.47131e+02    0.00000e+00

           Step           Time
      375440000   750880.00000

   Energies (kJ/mol)
        G96Bond       G96Angle    Proper Dih.  Improper Dih.          LJ-14
    2.34847e+03    3.65483e+03    2.73350e+03    1.09870e+03   -2.46629e+02
     Coulomb-14        LJ (SR)  Disper. corr.   Coulomb (SR)   Coul. recip.
    2.84261e+04    1.23272e+05   -7.45082e+03   -9.39093e+05    5.32392e+03
      Potential    Kinetic En.   Total Energy  Conserved En.    Temperature
   -7.79934e+05    1.36937e+05   -6.42996e+05    8.98476e+05    2.98212e+02
 Pres. DC (bar) Pressure (bar)   Constr. rmsd
   -2.20025e+02   -2.14875e+00    0.00000e+00

           Step           Time
      375445000   750890.00000

   Energies (kJ/mol)
        G96Bond       G96Angle    Proper Dih.  Improper Dih.          LJ-14
    2.39377e+03    3.69358e+03    2.67570e+03    1.07442e+03   -1.89353e+02
     Coulomb-14        LJ (SR)  Disper. corr.   Coulomb (SR)   Coul. recip.
    2.86601e+04    1.24215e+05   -7.46468e+03   -9.39881e+05    5.28320e+03
      Potential    Kinetic En.   Total Energy  Conserved En.    Temperature
   -7.79539e+05    1.38540e+05   -6.40999e+05    8.98470e+05    3.01701e+02
 Pres. DC (bar) Pressure (bar)   Constr. rmsd
   -2.20843e+02    1.84826e+02    0.00000e+00

           Step           Time
      375450000   750900.00000

   Energies (kJ/mol)
        G96Bond       G96Angle    Proper Dih.  Improper Dih.          LJ-14
    2.34542e+03    3.73121e+03    2.72305e+03    1.04109e+03   -2.80466e+02
     Coulomb-14        LJ (SR)  Disper. corr.   Coulomb (SR)   Coul. recip.
    2.84524e+04    1.25719e+05   -7.46801e+03   -9.41376e+05    5.16223e+03
      Potential    Kinetic En.   Total Energy  Conserved En.    Temperature
   -7.79951e+05    1.36684e+05   -6.43267e+05    8.98522e+05    2.97659e+02
 Pres. DC (bar) Pressure (bar)   Constr. rmsd
   -2.21040e+02    1.53620e+02    0.00000e+00

           Step           Time
      375455000   750910.00000

   Energies (kJ/mol)
        G96Bond       G96Angle    Proper Dih.  Improper Dih.          LJ-14
    2.29710e+03    3.69731e+03    2.72398e+03    1.09655e+03   -3.09062e+02
     Coulomb-14        LJ (SR)  Disper. corr.   Coulomb (SR)   Coul. recip.
    2.84833e+04    1.22588e+05   -7.46022e+03   -9.38890e+05    5.13780e+03
      Potential    Kinetic En.   Total Energy  Conserved En.    Temperature
   -7.80636e+05    1.38798e+05   -6.41838e+05    8.98502e+05    3.02265e+02
 Pres. DC (bar) Pressure (bar)   Constr. rmsd
   -2.20580e+02   -1.81113e+01    0.00000e+00

           Step           Time
      375460000   750920.00000

   Energies (kJ/mol)
        G96Bond       G96Angle    Proper Dih.  Improper Dih.          LJ-14
    2.28737e+03    3.82813e+03    2.59525e+03    1.03695e+03   -2.88582e+02
     Coulomb-14        LJ (SR)  Disper. corr.   Coulomb (SR)   Coul. recip.
    2.84980e+04    1.25001e+05   -7.46337e+03   -9.42284e+05    5.27482e+03
      Potential    Kinetic En.   Total Energy  Conserved En.    Temperature
   -7.81515e+05    1.37543e+05   -6.43972e+05    8.98542e+05    2.99530e+02
 Pres. DC (bar) Pressure (bar)   Constr. rmsd
   -2.20766e+02   -3.34045e+01    0.00000e+00

           Step           Time
      375465000   750930.00000

   Energies (kJ/mol)
        G96Bond       G96Angle    Proper Dih.  Improper Dih.          LJ-14
    2.50824e+03    3.59411e+03    2.79071e+03    1.10279e+03   -2.94865e+02
     Coulomb-14        LJ (SR)  Disper. corr.   Coulomb (SR)   Coul. recip.
    2.84928e+04    1.22389e+05   -7.45278e+03   -9.38245e+05    5.20032e+03
      Potential    Kinetic En.   Total Energy  Conserved En.    Temperature
   -7.79914e+05    1.37859e+05   -6.42055e+05    8.98586e+05    3.00219e+02
 Pres. DC (bar) Pressure (bar)   Constr. rmsd
   -2.20141e+02   -1.09242e+02    0.00000e+00

           Step           Time
      375470000   750940.00000

   Energies (kJ/mol)
        G96Bond       G96Angle    Proper Dih.  Improper Dih.          LJ-14
    2.30579e+03    3.57473e+03    2.79042e+03    1.09905e+03   -2.38538e+02
     Coulomb-14        LJ (SR)  Disper. corr.   Coulomb (SR)   Coul. recip.
    2.86179e+04    1.24327e+05   -7.45050e+03   -9.40674e+05    5.26631e+03
      Potential    Kinetic En.   Total Energy  Conserved En.    Temperature
   -7.80382e+05    1.37955e+05   -6.42427e+05    8.98605e+05    3.00427e+02
 Pres. DC (bar) Pressure (bar)   Constr. rmsd
   -2.20006e+02   -1.39450e+01    0.00000e+00

           Step           Time
      375475000   750950.00000

   Energies (kJ/mol)
        G96Bond       G96Angle    Proper Dih.  Improper Dih.          LJ-14
    2.45723e+03    3.77746e+03    2.74147e+03    1.13496e+03   -2.87688e+02
     Coulomb-14        LJ (SR)  Disper. corr.   Coulomb (SR)   Coul. recip.
    2.84813e+04    1.23720e+05   -7.46044e+03   -9.40170e+05    5.24822e+03
      Potential    Kinetic En.   Total Energy  Conserved En.    Temperature
   -7.80358e+05    1.38503e+05   -6.41855e+05    8.98635e+05    3.01621e+02
 Pres. DC (bar) Pressure (bar)   Constr. rmsd
   -2.20593e+02    3.50530e+01    0.00000e+00

           Step           Time
      375480000   750960.00000

   Energies (kJ/mol)
        G96Bond       G96Angle    Proper Dih.  Improper Dih.          LJ-14
    2.41685e+03    3.58967e+03    2.76757e+03    1.02958e+03   -2.84994e+02
     Coulomb-14        LJ (SR)  Disper. corr.   Coulomb (SR)   Coul. recip.
    2.84560e+04    1.24698e+05   -7.46239e+03   -9.41681e+05    5.18601e+03
      Potential    Kinetic En.   Total Energy  Conserved En.    Temperature
   -7.81285e+05    1.36676e+05   -6.44609e+05    8.98644e+05    2.97643e+02
 Pres. DC (bar) Pressure (bar)   Constr. rmsd
   -2.20708e+02    6.07338e+00    0.00000e+00

           Step           Time
      375485000   750970.00000

   Energies (kJ/mol)
        G96Bond       G96Angle    Proper Dih.  Improper Dih.          LJ-14
    2.34667e+03    3.60419e+03    2.66825e+03    1.06974e+03   -2.70483e+02
     Coulomb-14        LJ (SR)  Disper. corr.   Coulomb (SR)   Coul. recip.
    2.84035e+04    1.23792e+05   -7.43988e+03   -9.40027e+05    5.31113e+03
      Potential    Kinetic En.   Total Energy  Conserved En.    Temperature
   -7.80542e+05    1.38426e+05   -6.42116e+05    8.98639e+05    3.01453e+02
 Pres. DC (bar) Pressure (bar)   Constr. rmsd
   -2.19380e+02    6.60666e+01    0.00000e+00

           Step           Time
      375490000   750980.00000

   Energies (kJ/mol)
        G96Bond       G96Angle    Proper Dih.  Improper Dih.          LJ-14
    2.43726e+03    3.65618e+03    2.65271e+03    1.05459e+03   -2.58967e+02
     Coulomb-14        LJ (SR)  Disper. corr.   Coulomb (SR)   Coul. recip.
    2.86464e+04    1.22125e+05   -7.45196e+03   -9.37363e+05    5.26030e+03
      Potential    Kinetic En.   Total Energy  Conserved En.    Temperature
   -7.79241e+05    1.37623e+05   -6.41618e+05    8.98696e+05    2.99705e+02
 Pres. DC (bar) Pressure (bar)   Constr. rmsd
   -2.20092e+02   -9.63381e+01    0.00000e+00

           Step           Time
      375495000   750990.00000

   Energies (kJ/mol)
        G96Bond       G96Angle    Proper Dih.  Improper Dih.          LJ-14
    2.26449e+03    3.67213e+03    2.80534e+03    1.05297e+03   -2.99722e+02
     Coulomb-14        LJ (SR)  Disper. corr.   Coulomb (SR)   Coul. recip.
    2.86263e+04    1.22215e+05   -7.46792e+03   -9.39068e+05    5.26511e+03
      Potential    Kinetic En.   Total Energy  Conserved En.    Temperature
   -7.80934e+05    1.37104e+05   -6.43830e+05    8.98706e+05    2.98575e+02
 Pres. DC (bar) Pressure (bar)   Constr. rmsd
   -2.21035e+02   -8.33434e+01    0.00000e+00

           Step           Time
      375500000   751000.00000

   Energies (kJ/mol)
        G96Bond       G96Angle    Proper Dih.  Improper Dih.          LJ-14
    2.18753e+03    3.74363e+03    2.69232e+03    1.02041e+03   -3.06324e+02
     Coulomb-14        LJ (SR)  Disper. corr.   Coulomb (SR)   Coul. recip.
    2.85515e+04    1.24945e+05   -7.47210e+03   -9.42284e+05    5.30421e+03
      Potential    Kinetic En.   Total Energy  Conserved En.    Temperature
   -7.81618e+05    1.37155e+05   -6.44463e+05    8.98711e+05    2.98686e+02
 Pres. DC (bar) Pressure (bar)   Constr. rmsd
   -2.21282e+02    1.51977e+02    0.00000e+00

           Step           Time
      375505000   751010.00000

   Energies (kJ/mol)
        G96Bond       G96Angle    Proper Dih.  Improper Dih.          LJ-14
    2.33650e+03    3.77011e+03    2.62637e+03    1.05713e+03   -3.24179e+02
     Coulomb-14        LJ (SR)  Disper. corr.   Coulomb (SR)   Coul. recip.
    2.84435e+04    1.24122e+05   -7.45787e+03   -9.41698e+05    5.19547e+03
      Potential    Kinetic En.   Total Energy  Conserved En.    Temperature
   -7.81930e+05    1.37278e+05   -6.44652e+05    8.98721e+05    2.98953e+02
 Pres. DC (bar) Pressure (bar)   Constr. rmsd
   -2.20441e+02   -5.73262e+01    0.00000e+00

           Step           Time
      375510000   751020.00000

   Energies (kJ/mol)
        G96Bond       G96Angle    Proper Dih.  Improper Dih.          LJ-14
    2.41356e+03    3.78590e+03    2.72057e+03    1.12523e+03   -2.87463e+02
     Coulomb-14        LJ (SR)  Disper. corr.   Coulomb (SR)   Coul. recip.
    2.84318e+04    1.23683e+05   -7.47360e+03   -9.40536e+05    5.24993e+03
      Potential    Kinetic En.   Total Energy  Conserved En.    Temperature
   -7.80887e+05    1.38004e+05   -6.42883e+05    8.98730e+05    3.00536e+02
 Pres. DC (bar) Pressure (bar)   Constr. rmsd
   -2.21371e+02   -6.50505e+01    0.00000e+00

           Step           Time
      375515000   751030.00000

   Energies (kJ/mol)
        G96Bond       G96Angle    Proper Dih.  Improper Dih.          LJ-14
    2.42116e+03    3.61840e+03    2.71631e+03    1.04905e+03   -2.99146e+02
     Coulomb-14        LJ (SR)  Disper. corr.   Coulomb (SR)   Coul. recip.
    2.86643e+04    1.22804e+05   -7.47699e+03   -9.39838e+05    5.06820e+03
      Potential    Kinetic En.   Total Energy  Conserved En.    Temperature
   -7.81273e+05    1.37529e+05   -6.43744e+05    8.98759e+05    2.99500e+02
 Pres. DC (bar) Pressure (bar)   Constr. rmsd
   -2.21571e+02   -1.81420e+02    0.00000e+00

           Step           Time
      375520000   751040.00000

   Energies (kJ/mol)
        G96Bond       G96Angle    Proper Dih.  Improper Dih.          LJ-14
    2.41955e+03    3.74410e+03    2.76594e+03    1.05900e+03   -3.80809e+02
     Coulomb-14        LJ (SR)  Disper. corr.   Coulomb (SR)   Coul. recip.
    2.85565e+04    1.24116e+05   -7.45606e+03   -9.39828e+05    5.24078e+03
      Potential    Kinetic En.   Total Energy  Conserved En.    Temperature
   -7.79763e+05    1.37949e+05   -6.41814e+05    8.98786e+05    3.00414e+02
 Pres. DC (bar) Pressure (bar)   Constr. rmsd
   -2.20334e+02   -1.12839e+02    0.00000e+00

           Step           Time
      375525000   751050.00000

   Energies (kJ/mol)
        G96Bond       G96Angle    Proper Dih.  Improper Dih.          LJ-14
    2.43849e+03    3.54769e+03    2.67523e+03    1.10183e+03   -2.96995e+02
     Coulomb-14        LJ (SR)  Disper. corr.   Coulomb (SR)   Coul. recip.
    2.84096e+04    1.24074e+05   -7.45516e+03   -9.39883e+05    5.26486e+03
      Potential    Kinetic En.   Total Energy  Conserved En.    Temperature
   -7.80124e+05    1.36448e+05   -6.43676e+05    8.98804e+05    2.97146e+02
 Pres. DC (bar) Pressure (bar)   Constr. rmsd
   -2.20281e+02   -2.57181e+01    0.00000e+00

           Step           Time
      375530000   751060.00000

   Energies (kJ/mol)
        G96Bond       G96Angle    Proper Dih.  Improper Dih.          LJ-14
    2.32660e+03    3.72381e+03    2.76781e+03    1.11389e+03   -3.03536e+02
     Coulomb-14        LJ (SR)  Disper. corr.   Coulomb (SR)   Coul. recip.
    2.83945e+04    1.22969e+05   -7.44888e+03   -9.40399e+05    5.21131e+03
      Potential    Kinetic En.   Total Energy  Conserved En.    Temperature
   -7.81645e+05    1.37964e+05   -6.43681e+05    8.98779e+05    3.00448e+02
 Pres. DC (bar) Pressure (bar)   Constr. rmsd
   -2.19911e+02   -7.30427e+01    0.00000e+00

           Step           Time
      375535000   751070.00000

   Energies (kJ/mol)
        G96Bond       G96Angle    Proper Dih.  Improper Dih.          LJ-14
    2.25376e+03    3.68546e+03    2.75775e+03    1.10482e+03   -3.15871e+02
     Coulomb-14        LJ (SR)  Disper. corr.   Coulomb (SR)   Coul. recip.
    2.83648e+04    1.23610e+05   -7.46964e+03   -9.40728e+05    5.23220e+03
      Potential    Kinetic En.   Total Energy  Conserved En.    Temperature
   -7.81505e+05    1.36910e+05   -6.44594e+05    8.98834e+05    2.98153e+02
 Pres. DC (bar) Pressure (bar)   Constr. rmsd
   -2.21137e+02   -4.25045e+01    0.00000e+00

           Step           Time
      375540000   751080.00000

   Energies (kJ/mol)
        G96Bond       G96Angle    Proper Dih.  Improper Dih.          LJ-14
    2.34221e+03    3.68359e+03    2.81080e+03    1.00433e+03   -3.07849e+02
     Coulomb-14        LJ (SR)  Disper. corr.   Coulomb (SR)   Coul. recip.
    2.84286e+04    1.24034e+05   -7.47014e+03   -9.41592e+05    5.31638e+03
      Potential    Kinetic En.   Total Energy  Conserved En.    Temperature
   -7.81750e+05    1.37941e+05   -6.43809e+05    8.98895e+05    3.00398e+02
 Pres. DC (bar) Pressure (bar)   Constr. rmsd
   -2.21166e+02    3.82125e+01    0.00000e+00

           Step           Time
      375545000   751090.00000

   Energies (kJ/mol)
        G96Bond       G96Angle    Proper Dih.  Improper Dih.          LJ-14
    2.35290e+03    3.60231e+03    2.69696e+03    1.17505e+03   -3.37195e+02
     Coulomb-14        LJ (SR)  Disper. corr.   Coulomb (SR)   Coul. recip.
    2.84288e+04    1.23909e+05   -7.46365e+03   -9.40653e+05    5.23423e+03
      Potential    Kinetic En.   Total Energy  Conserved En.    Temperature
   -7.81054e+05    1.36611e+05   -6.44443e+05    8.98909e+05    2.97501e+02
 Pres. DC (bar) Pressure (bar)   Constr. rmsd
   -2.20783e+02   -7.23008e+01    0.00000e+00

           Step           Time
      375550000   751100.00000

   Energies (kJ/mol)
        G96Bond       G96Angle    Proper Dih.  Improper Dih.          LJ-14
    2.41230e+03    3.75465e+03    2.61478e+03    1.05866e+03   -3.08383e+02
     Coulomb-14        LJ (SR)  Disper. corr.   Coulomb (SR)   Coul. recip.
    2.85264e+04    1.23693e+05   -7.44355e+03   -9.39125e+05    5.26138e+03
      Potential    Kinetic En.   Total Energy  Conserved En.    Temperature
   -7.79556e+05    1.38703e+05   -6.40853e+05    8.98934e+05    3.02058e+02
 Pres. DC (bar) Pressure (bar)   Constr. rmsd
   -2.19597e+02   -4.71842e+01    0.00000e+00

           Step           Time
      375555000   751110.00000

   Energies (kJ/mol)
        G96Bond       G96Angle    Proper Dih.  Improper Dih.          LJ-14
    2.42835e+03    3.75449e+03    2.76637e+03    1.16465e+03   -3.54215e+02
     Coulomb-14        LJ (SR)  Disper. corr.   Coulomb (SR)   Coul. recip.
    2.84775e+04    1.24267e+05   -7.45302e+03   -9.41754e+05    5.14683e+03
      Potential    Kinetic En.   Total Energy  Conserved En.    Temperature
   -7.81556e+05    1.37893e+05   -6.43663e+05    8.98966e+05    3.00292e+02
 Pres. DC (bar) Pressure (bar)   Constr. rmsd
   -2.20155e+02   -2.79773e+01    0.00000e+00

           Step           Time
      375560000   751120.00000

   Energies (kJ/mol)
        G96Bond       G96Angle    Proper Dih.  Improper Dih.          LJ-14
    2.19520e+03    3.63966e+03    2.58394e+03    9.96347e+02   -2.21154e+02
     Coulomb-14        LJ (SR)  Disper. corr.   Coulomb (SR)   Coul. recip.
    2.85835e+04    1.22691e+05   -7.42899e+03   -9.39795e+05    5.28069e+03
      Potential    Kinetic En.   Total Energy  Conserved En.    Temperature
   -7.81474e+05    1.37067e+05   -6.44407e+05    8.98977e+05    2.98494e+02
 Pres. DC (bar) Pressure (bar)   Constr. rmsd
   -2.18739e+02   -1.13290e+02    0.00000e+00

           Step           Time
      375565000   751130.00000

   Energies (kJ/mol)
        G96Bond       G96Angle    Proper Dih.  Improper Dih.          LJ-14
    2.27392e+03    3.86337e+03    2.66420e+03    1.05264e+03   -3.29350e+02
     Coulomb-14        LJ (SR)  Disper. corr.   Coulomb (SR)   Coul. recip.
    2.83628e+04    1.24135e+05   -7.48608e+03   -9.41113e+05    5.27991e+03
      Potential    Kinetic En.   Total Energy  Conserved En.    Temperature
   -7.81297e+05    1.37741e+05   -6.43557e+05    8.99035e+05    2.99961e+02
 Pres. DC (bar) Pressure (bar)   Constr. rmsd
   -2.22110e+02    1.45307e+02    0.00000e+00

           Step           Time
      375570000   751140.00000

   Energies (kJ/mol)
        G96Bond       G96Angle    Proper Dih.  Improper Dih.          LJ-14
    2.39836e+03    3.61893e+03    2.64280e+03    1.08937e+03   -2.89827e+02
     Coulomb-14        LJ (SR)  Disper. corr.   Coulomb (SR)   Coul. recip.
    2.83273e+04    1.22772e+05   -7.45820e+03   -9.39663e+05    5.22370e+03
      Potential    Kinetic En.   Total Energy  Conserved En.    Temperature
   -7.81339e+05    1.37279e+05   -6.44060e+05    8.99034e+05    2.98955e+02
 Pres. DC (bar) Pressure (bar)   Constr. rmsd
   -2.20461e+02   -1.32829e+02    0.00000e+00

           Step           Time
      375575000   751150.00000

   Energies (kJ/mol)
        G96Bond       G96Angle    Proper Dih.  Improper Dih.          LJ-14
    2.30602e+03    3.65006e+03    2.64599e+03    1.15347e+03   -2.96275e+02
     Coulomb-14        LJ (SR)  Disper. corr.   Coulomb (SR)   Coul. recip.
    2.84359e+04    1.25056e+05   -7.47583e+03   -9.43057e+05    5.28153e+03
      Potential    Kinetic En.   Total Energy  Conserved En.    Temperature
   -7.82300e+05    1.37565e+05   -6.44736e+05    8.99060e+05    2.99577e+02
 Pres. DC (bar) Pressure (bar)   Constr. rmsd
   -2.21503e+02    1.78871e+02    0.00000e+00

           Step           Time
      375580000   751160.00000

   Energies (kJ/mol)
        G96Bond       G96Angle    Proper Dih.  Improper Dih.          LJ-14
    2.36413e+03    3.58434e+03    2.69323e+03    1.03450e+03   -2.65169e+02
     Coulomb-14        LJ (SR)  Disper. corr.   Coulomb (SR)   Coul. recip.
    2.83693e+04    1.25648e+05   -7.45404e+03   -9.43126e+05    5.24849e+03
      Potential    Kinetic En.   Total Energy  Conserved En.    Temperature
   -7.81903e+05    1.37152e+05   -6.44751e+05    8.99096e+05    2.98679e+02
 Pres. DC (bar) Pressure (bar)   Constr. rmsd
   -2.20215e+02    9.51378e+01    0.00000e+00

           Step           Time
      375585000   751170.00000

   Energies (kJ/mol)
        G96Bond       G96Angle    Proper Dih.  Improper Dih.          LJ-14
    2.38698e+03    3.58872e+03    2.67925e+03    1.05167e+03   -3.01624e+02
     Coulomb-14        LJ (SR)  Disper. corr.   Coulomb (SR)   Coul. recip.
    2.84070e+04    1.24222e+05   -7.47594e+03   -9.40547e+05    5.27267e+03
      Potential    Kinetic En.   Total Energy  Conserved En.    Temperature
   -7.80717e+05    1.38327e+05   -6.42390e+05    8.99109e+05    3.01237e+02
 Pres. DC (bar) Pressure (bar)   Constr. rmsd
   -2.21509e+02   -1.06410e+01    0.00000e+00

           Step           Time
      375590000   751180.00000

   Energies (kJ/mol)
        G96Bond       G96Angle    Proper Dih.  Improper Dih.          LJ-14
    2.24810e+03    3.62603e+03    2.69372e+03    1.11906e+03   -3.35023e+02
     Coulomb-14        LJ (SR)  Disper. corr.   Coulomb (SR)   Coul. recip.
    2.83924e+04    1.23644e+05   -7.45404e+03   -9.40365e+05    5.21761e+03
      Potential    Kinetic En.   Total Energy  Conserved En.    Temperature
   -7.81214e+05    1.37925e+05   -6.43288e+05    8.99131e+05    3.00363e+02
 Pres. DC (bar) Pressure (bar)   Constr. rmsd
   -2.20215e+02   -2.36972e+01    0.00000e+00

           Step           Time
      375595000   751190.00000

   Energies (kJ/mol)
        G96Bond       G96Angle    Proper Dih.  Improper Dih.          LJ-14
    2.36990e+03    3.53259e+03    2.80011e+03    1.11461e+03   -3.17101e+02
     Coulomb-14        LJ (SR)  Disper. corr.   Coulomb (SR)   Coul. recip.
    2.86098e+04    1.24306e+05   -7.48631e+03   -9.41137e+05    5.14335e+03
      Potential    Kinetic En.   Total Energy  Conserved En.    Temperature
   -7.81064e+05    1.37222e+05   -6.43842e+05    8.99180e+05    2.98832e+02
 Pres. DC (bar) Pressure (bar)   Constr. rmsd
   -2.22123e+02    4.11986e+01    0.00000e+00

           Step           Time
      375600000   751200.00000

   Energies (kJ/mol)
        G96Bond       G96Angle    Proper Dih.  Improper Dih.          LJ-14
    2.44020e+03    3.87738e+03    2.77730e+03    1.14037e+03   -3.00425e+02
     Coulomb-14        LJ (SR)  Disper. corr.   Coulomb (SR)   Coul. recip.
    2.81681e+04    1.24418e+05   -7.44641e+03   -9.39418e+05    5.35160e+03
      Potential    Kinetic En.   Total Energy  Conserved En.    Temperature
   -7.78992e+05    1.38654e+05   -6.40338e+05    8.99205e+05    3.01949e+02
 Pres. DC (bar) Pressure (bar)   Constr. rmsd
   -2.19765e+02    3.05152e+01    0.00000e+00

           Step           Time
      375605000   751210.00000

   Energies (kJ/mol)
        G96Bond       G96Angle    Proper Dih.  Improper Dih.          LJ-14
    2.32450e+03    3.90790e+03    2.66011e+03    1.04546e+03   -3.73062e+02
     Coulomb-14        LJ (SR)  Disper. corr.   Coulomb (SR)   Coul. recip.
    2.84240e+04    1.23106e+05   -7.45911e+03   -9.38652e+05    5.28035e+03
      Potential    Kinetic En.   Total Energy  Conserved En.    Temperature
   -7.79736e+05    1.38652e+05   -6.41084e+05    8.99224e+05    3.01946e+02
 Pres. DC (bar) Pressure (bar)   Constr. rmsd
   -2.20514e+02   -4.26391e+01    0.00000e+00

           Step           Time
      375610000   751220.00000

   Energies (kJ/mol)
        G96Bond       G96Angle    Proper Dih.  Improper Dih.          LJ-14
    2.28153e+03    3.56727e+03    2.81767e+03    1.15290e+03   -3.13759e+02
     Coulomb-14        LJ (SR)  Disper. corr.   Coulomb (SR)   Coul. recip.
    2.85346e+04    1.23196e+05   -7.47011e+03   -9.39305e+05    5.31838e+03
      Potential    Kinetic En.   Total Energy  Conserved En.    Temperature
   -7.80220e+05    1.36520e+05   -6.43700e+05    8.99270e+05    2.97303e+02
 Pres. DC (bar) Pressure (bar)   Constr. rmsd
   -2.21165e+02   -2.06206e+01    0.00000e+00

           Step           Time
      375615000   751230.00000

   Energies (kJ/mol)
        G96Bond       G96Angle    Proper Dih.  Improper Dih.          LJ-14
    2.46926e+03    3.72704e+03    2.68814e+03    1.08181e+03   -3.46694e+02
     Coulomb-14        LJ (SR)  Disper. corr.   Coulomb (SR)   Coul. recip.
    2.83833e+04    1.25464e+05   -7.47040e+03   -9.42508e+05    5.22274e+03
      Potential    Kinetic En.   Total Energy  Conserved En.    Temperature
   -7.81288e+05    1.38378e+05   -6.42911e+05    8.99304e+05    3.01348e+02
 Pres. DC (bar) Pressure (bar)   Constr. rmsd
   -2.21182e+02    1.07642e+02    0.00000e+00

           Step           Time
      375620000   751240.00000

   Energies (kJ/mol)
        G96Bond       G96Angle    Proper Dih.  Improper Dih.          LJ-14
    2.39941e+03    3.64983e+03    2.79453e+03    1.03029e+03   -3.16136e+02
     Coulomb-14        LJ (SR)  Disper. corr.   Coulomb (SR)   Coul. recip.
    2.86249e+04    1.24850e+05   -7.47132e+03   -9.41985e+05    5.18304e+03
      Potential    Kinetic En.   Total Energy  Conserved En.    Temperature
   -7.81240e+05    1.37748e+05   -6.43492e+05    8.99300e+05    2.99978e+02
 Pres. DC (bar) Pressure (bar)   Constr. rmsd
   -2.21236e+02    1.14497e+02    0.00000e+00

           Step           Time
      375625000   751250.00000

   Energies (kJ/mol)
        G96Bond       G96Angle    Proper Dih.  Improper Dih.          LJ-14
    2.35194e+03    3.56725e+03    2.63813e+03    1.08459e+03   -2.94666e+02
     Coulomb-14        LJ (SR)  Disper. corr.   Coulomb (SR)   Coul. recip.
    2.85801e+04    1.24978e+05   -7.46626e+03   -9.41816e+05    5.28170e+03
      Potential    Kinetic En.   Total Energy  Conserved En.    Temperature
   -7.81096e+05    1.37375e+05   -6.43721e+05    8.99322e+05    2.99164e+02
 Pres. DC (bar) Pressure (bar)   Constr. rmsd
   -2.20937e+02    1.26543e+02    0.00000e+00

           Step           Time
      375630000   751260.00000

   Energies (kJ/mol)
        G96Bond       G96Angle    Proper Dih.  Improper Dih.          LJ-14
    2.34572e+03    3.65970e+03    2.70599e+03    1.06791e+03   -2.39822e+02
     Coulomb-14        LJ (SR)  Disper. corr.   Coulomb (SR)   Coul. recip.
    2.84782e+04    1.23817e+05   -7.45694e+03   -9.40523e+05    5.31620e+03
      Potential    Kinetic En.   Total Energy  Conserved En.    Temperature
   -7.80830e+05    1.37042e+05   -6.43788e+05    8.99365e+05    2.98440e+02
 Pres. DC (bar) Pressure (bar)   Constr. rmsd
   -2.20386e+02   -5.21123e+00    0.00000e+00

           Step           Time
      375635000   751270.00000

   Energies (kJ/mol)
        G96Bond       G96Angle    Proper Dih.  Improper Dih.          LJ-14
    2.30445e+03    3.66287e+03    2.64243e+03    1.05412e+03   -3.20578e+02
     Coulomb-14        LJ (SR)  Disper. corr.   Coulomb (SR)   Coul. recip.
    2.85913e+04    1.25069e+05   -7.47028e+03   -9.43537e+05    5.25974e+03
      Potential    Kinetic En.   Total Energy  Conserved En.    Temperature
   -7.82744e+05    1.37442e+05   -6.45302e+05    8.99386e+05    2.99310e+02
 Pres. DC (bar) Pressure (bar)   Constr. rmsd
   -2.21174e+02   -8.33594e+00    0.00000e+00

           Step           Time
      375640000   751280.00000

   Energies (kJ/mol)
        G96Bond       G96Angle    Proper Dih.  Improper Dih.          LJ-14
    2.34558e+03    3.89195e+03    2.55223e+03    1.04107e+03   -3.23525e+02
     Coulomb-14        LJ (SR)  Disper. corr.   Coulomb (SR)   Coul. recip.
    2.85804e+04    1.21164e+05   -7.44060e+03   -9.36677e+05    5.37626e+03
      Potential    Kinetic En.   Total Energy  Conserved En.    Temperature
   -7.79489e+05    1.38104e+05   -6.41385e+05    8.99410e+05    3.00753e+02
 Pres. DC (bar) Pressure (bar)   Constr. rmsd
   -2.19423e+02   -2.78696e+02    0.00000e+00

           Step           Time
      375645000   751290.00000

   Energies (kJ/mol)
        G96Bond       G96Angle    Proper Dih.  Improper Dih.          LJ-14
    2.37471e+03    3.75448e+03    2.64952e+03    1.10178e+03   -2.99173e+02
     Coulomb-14        LJ (SR)  Disper. corr.   Coulomb (SR)   Coul. recip.
    2.85242e+04    1.24688e+05   -7.48176e+03   -9.41233e+05    5.29797e+03
      Potential    Kinetic En.   Total Energy  Conserved En.    Temperature
   -7.80623e+05    1.37268e+05   -6.43356e+05    8.99452e+05    2.98931e+02
 Pres. DC (bar) Pressure (bar)   Constr. rmsd
   -2.21854e+02    1.68723e+02    0.00000e+00

           Step           Time
      375650000   751300.00000

   Energies (kJ/mol)
        G96Bond       G96Angle    Proper Dih.  Improper Dih.          LJ-14
    2.37426e+03    3.77557e+03    2.57159e+03    1.04987e+03   -2.95681e+02
     Coulomb-14        LJ (SR)  Disper. corr.   Coulomb (SR)   Coul. recip.
    2.84413e+04    1.25840e+05   -7.48522e+03   -9.43854e+05    5.25509e+03
      Potential    Kinetic En.   Total Energy  Conserved En.    Temperature
   -7.82327e+05    1.38019e+05   -6.44308e+05    8.99465e+05    3.00566e+02
 Pres. DC (bar) Pressure (bar)   Constr. rmsd
   -2.22059e+02    1.93626e+02    0.00000e+00

           Step           Time
      375655000   751310.00000

   Energies (kJ/mol)
        G96Bond       G96Angle    Proper Dih.  Improper Dih.          LJ-14
    2.35066e+03    3.66333e+03    2.64584e+03    1.02535e+03   -3.09971e+02
     Coulomb-14        LJ (SR)  Disper. corr.   Coulomb (SR)   Coul. recip.
    2.84704e+04    1.24197e+05   -7.47023e+03   -9.41386e+05    5.10846e+03
      Potential    Kinetic En.   Total Energy  Conserved En.    Temperature
   -7.81706e+05    1.37564e+05   -6.44142e+05    8.99486e+05    2.99576e+02
 Pres. DC (bar) Pressure (bar)   Constr. rmsd
   -2.21172e+02    2.93418e+01    0.00000e+00

           Step           Time
      375660000   751320.00000

   Energies (kJ/mol)
        G96Bond       G96Angle    Proper Dih.  Improper Dih.          LJ-14
    2.44175e+03    3.57877e+03    2.62534e+03    1.11965e+03   -3.37835e+02
     Coulomb-14        LJ (SR)  Disper. corr.   Coulomb (SR)   Coul. recip.
    2.85859e+04    1.24592e+05   -7.48723e+03   -9.43406e+05    5.25075e+03
      Potential    Kinetic En.   Total Energy  Conserved En.    Temperature
   -7.83037e+05    1.37958e+05   -6.45080e+05    8.99505e+05    3.00433e+02
 Pres. DC (bar) Pressure (bar)   Constr. rmsd
   -2.22178e+02    1.12217e+02    0.00000e+00

           Step           Time
      375665000   751330.00000

   Energies (kJ/mol)
        G96Bond       G96Angle    Proper Dih.  Improper Dih.          LJ-14
    2.36387e+03    3.45692e+03    2.68838e+03    1.05345e+03   -3.15201e+02
     Coulomb-14        LJ (SR)  Disper. corr.   Coulomb (SR)   Coul. recip.
    2.84259e+04    1.24537e+05   -7.48512e+03   -9.44015e+05    5.22458e+03
      Potential    Kinetic En.   Total Energy  Conserved En.    Temperature
   -7.84066e+05    1.36486e+05   -6.47579e+05    8.99552e+05    2.97229e+02
 Pres. DC (bar) Pressure (bar)   Constr. rmsd
   -2.22053e+02   -1.16439e+02    0.00000e+00

           Step           Time
      375670000   751340.00000

   Energies (kJ/mol)
        G96Bond       G96Angle    Proper Dih.  Improper Dih.          LJ-14
    2.40079e+03    3.59388e+03    2.70039e+03    1.07253e+03   -3.03520e+02
     Coulomb-14        LJ (SR)  Disper. corr.   Coulomb (SR)   Coul. recip.
    2.84756e+04    1.23400e+05   -7.47717e+03   -9.40616e+05    5.17303e+03
      Potential    Kinetic En.   Total Energy  Conserved En.    Temperature
   -7.81581e+05    1.37472e+05   -6.44108e+05    8.99562e+05    2.99377e+02
 Pres. DC (bar) Pressure (bar)   Constr. rmsd
   -2.21582e+02   -4.82702e+01    0.00000e+00

           Step           Time
      375675000   751350.00000

   Energies (kJ/mol)
        G96Bond       G96Angle    Proper Dih.  Improper Dih.          LJ-14
    2.36104e+03    3.56972e+03    2.69998e+03    1.06895e+03   -3.14446e+02
     Coulomb-14        LJ (SR)  Disper. corr.   Coulomb (SR)   Coul. recip.
    2.83215e+04    1.23806e+05   -7.49318e+03   -9.42019e+05    5.23863e+03
      Potential    Kinetic En.   Total Energy  Conserved En.    Temperature
   -7.82761e+05    1.37682e+05   -6.45079e+05    8.99584e+05    2.99833e+02
 Pres. DC (bar) Pressure (bar)   Constr. rmsd
   -2.22531e+02   -1.23839e+02    0.00000e+00

           Step           Time
      375680000   751360.00000

   Energies (kJ/mol)
        G96Bond       G96Angle    Proper Dih.  Improper Dih.          LJ-14
    2.40197e+03    3.58539e+03    2.60900e+03    1.14316e+03   -2.69496e+02
     Coulomb-14        LJ (SR)  Disper. corr.   Coulomb (SR)   Coul. recip.
    2.85401e+04    1.25157e+05   -7.50693e+03   -9.43430e+05    5.19428e+03
      Potential    Kinetic En.   Total Energy  Conserved En.    Temperature
   -7.82576e+05    1.37625e+05   -6.44951e+05    8.99644e+05    2.99709e+02
 Pres. DC (bar) Pressure (bar)   Constr. rmsd
   -2.23347e+02    1.09891e+02    0.00000e+00

           Step           Time
      375685000   751370.00000

   Energies (kJ/mol)
        G96Bond       G96Angle    Proper Dih.  Improper Dih.          LJ-14
    2.43518e+03    3.80506e+03    2.61429e+03    1.22774e+03   -2.95609e+02
     Coulomb-14        LJ (SR)  Disper. corr.   Coulomb (SR)   Coul. recip.
    2.85930e+04    1.24464e+05   -7.49582e+03   -9.40791e+05    5.20416e+03
      Potential    Kinetic En.   Total Energy  Conserved En.    Temperature
   -7.80239e+05    1.37250e+05   -6.42989e+05    8.99678e+05    2.98892e+02
 Pres. DC (bar) Pressure (bar)   Constr. rmsd
   -2.22688e+02    1.31775e+02    0.00000e+00

           Step           Time
      375690000   751380.00000

   Energies (kJ/mol)
        G96Bond       G96Angle    Proper Dih.  Improper Dih.          LJ-14
    2.39210e+03    3.74729e+03    2.69819e+03    1.11233e+03   -3.04096e+02
     Coulomb-14        LJ (SR)  Disper. corr.   Coulomb (SR)   Coul. recip.
    2.85308e+04    1.24082e+05   -7.46879e+03   -9.42143e+05    5.30293e+03
      Potential    Kinetic En.   Total Energy  Conserved En.    Temperature
   -7.82050e+05    1.37236e+05   -6.44814e+05    8.99681e+05    2.98863e+02
 Pres. DC (bar) Pressure (bar)   Constr. rmsd
   -2.21086e+02    1.92081e+01    0.00000e+00

           Step           Time
      375695000   751390.00000

   Energies (kJ/mol)
        G96Bond       G96Angle    Proper Dih.  Improper Dih.          LJ-14
    2.27864e+03    3.80717e+03    2.64268e+03    1.05686e+03   -2.90883e+02
     Coulomb-14        LJ (SR)  Disper. corr.   Coulomb (SR)   Coul. recip.
    2.86005e+04    1.22878e+05   -7.46809e+03   -9.39234e+05    5.23123e+03
      Potential    Kinetic En.   Total Energy  Conserved En.    Temperature
   -7.80497e+05    1.38786e+05   -6.41711e+05    8.99667e+05    3.02238e+02
 Pres. DC (bar) Pressure (bar)   Constr. rmsd
   -2.21045e+02   -5.73424e+01    0.00000e+00

           Step           Time
      375700000   751400.00000

   Energies (kJ/mol)
        G96Bond       G96Angle    Proper Dih.  Improper Dih.          LJ-14
    2.26630e+03    3.81555e+03    2.74478e+03    1.16584e+03   -3.37023e+02
     Coulomb-14        LJ (SR)  Disper. corr.   Coulomb (SR)   Coul. recip.
    2.85082e+04    1.24127e+05   -7.46692e+03   -9.41219e+05    5.27957e+03
      Potential    Kinetic En.   Total Energy  Conserved En.    Temperature
   -7.81116e+05    1.38456e+05   -6.42660e+05    8.99677e+05    3.01518e+02
 Pres. DC (bar) Pressure (bar)   Constr. rmsd
   -2.20976e+02    6.77863e+01    0.00000e+00

           Step           Time
      375705000   751410.00000

   Energies (kJ/mol)
        G96Bond       G96Angle    Proper Dih.  Improper Dih.          LJ-14
    2.26716e+03    3.65584e+03    2.67346e+03    1.11215e+03   -2.65484e+02
     Coulomb-14        LJ (SR)  Disper. corr.   Coulomb (SR)   Coul. recip.
    2.86183e+04    1.23137e+05   -7.46830e+03   -9.40087e+05    5.14373e+03
      Potential    Kinetic En.   Total Energy  Conserved En.    Temperature
   -7.81213e+05    1.37877e+05   -6.43336e+05    8.99702e+05    3.00258e+02
 Pres. DC (bar) Pressure (bar)   Constr. rmsd
   -2.21057e+02   -1.55786e+02    0.00000e+00

           Step           Time
      375710000   751420.00000

   Energies (kJ/mol)
        G96Bond       G96Angle    Proper Dih.  Improper Dih.          LJ-14
    2.23865e+03    3.83510e+03    2.61307e+03    1.14575e+03   -2.97946e+02
     Coulomb-14        LJ (SR)  Disper. corr.   Coulomb (SR)   Coul. recip.
    2.83940e+04    1.23395e+05   -7.45230e+03   -9.39882e+05    5.19415e+03
      Potential    Kinetic En.   Total Energy  Conserved En.    Temperature
   -7.80817e+05    1.37507e+05   -6.43310e+05    8.99718e+05    2.99452e+02
 Pres. DC (bar) Pressure (bar)   Constr. rmsd
   -2.20113e+02    5.97417e+01    0.00000e+00

           Step           Time
      375715000   751430.00000

   Energies (kJ/mol)
        G96Bond       G96Angle    Proper Dih.  Improper Dih.          LJ-14
    2.42812e+03    3.86378e+03    2.79055e+03    1.13287e+03   -2.64293e+02
     Coulomb-14        LJ (SR)  Disper. corr.   Coulomb (SR)   Coul. recip.
    2.85077e+04    1.23865e+05   -7.46378e+03   -9.40253e+05    5.22817e+03
      Potential    Kinetic En.   Total Energy  Conserved En.    Temperature
   -7.80165e+05    1.38044e+05   -6.42122e+05    8.99754e+05    3.00621e+02
 Pres. DC (bar) Pressure (bar)   Constr. rmsd
   -2.20790e+02   -6.74384e+01    0.00000e+00

           Step           Time
      375720000   751440.00000

   Energies (kJ/mol)
        G96Bond       G96Angle    Proper Dih.  Improper Dih.          LJ-14
    2.28826e+03    3.61661e+03    2.76188e+03    1.11530e+03   -2.18454e+02
     Coulomb-14        LJ (SR)  Disper. corr.   Coulomb (SR)   Coul. recip.
    2.85081e+04    1.24167e+05   -7.49807e+03   -9.41323e+05    5.22744e+03
      Potential    Kinetic En.   Total Energy  Conserved En.    Temperature
   -7.81355e+05    1.38090e+05   -6.43265e+05    8.99754e+05    3.00722e+02
 Pres. DC (bar) Pressure (bar)   Constr. rmsd
   -2.22821e+02    9.88229e+01    0.00000e+00

           Step           Time
      375725000   751450.00000

   Energies (kJ/mol)
        G96Bond       G96Angle    Proper Dih.  Improper Dih.          LJ-14
    2.32055e+03    3.70225e+03    2.74548e+03    1.14330e+03   -3.33919e+02
     Coulomb-14        LJ (SR)  Disper. corr.   Coulomb (SR)   Coul. recip.
    2.83186e+04    1.22274e+05   -7.46364e+03   -9.37559e+05    5.31607e+03
      Potential    Kinetic En.   Total Energy  Conserved En.    Temperature
   -7.79537e+05    1.37981e+05   -6.41556e+05    8.99800e+05    3.00485e+02
 Pres. DC (bar) Pressure (bar)   Constr. rmsd
   -2.20782e+02   -1.26999e+02    0.00000e+00

           Step           Time
      375730000   751460.00000

   Energies (kJ/mol)
        G96Bond       G96Angle    Proper Dih.  Improper Dih.          LJ-14
    2.24580e+03    3.71520e+03    2.62073e+03    1.10371e+03   -2.37090e+02
     Coulomb-14        LJ (SR)  Disper. corr.   Coulomb (SR)   Coul. recip.
    2.85258e+04    1.24190e+05   -7.46095e+03   -9.40329e+05    5.14154e+03
      Potential    Kinetic En.   Total Energy  Conserved En.    Temperature
   -7.80484e+05    1.37911e+05   -6.42574e+05    8.99823e+05    3.00331e+02
 Pres. DC (bar) Pressure (bar)   Constr. rmsd
   -2.20623e+02    1.11191e+02    0.00000e+00

           Step           Time
      375735000   751470.00000

   Energies (kJ/mol)
        G96Bond       G96Angle    Proper Dih.  Improper Dih.          LJ-14
    2.29814e+03    3.79787e+03    2.73685e+03    1.06486e+03   -3.21928e+02
     Coulomb-14        LJ (SR)  Disper. corr.   Coulomb (SR)   Coul. recip.
    2.85202e+04    1.23282e+05   -7.47539e+03   -9.40157e+05    5.32353e+03
      Potential    Kinetic En.   Total Energy  Conserved En.    Temperature
   -7.80932e+05    1.37076e+05   -6.43856e+05    8.99852e+05    2.98513e+02
 Pres. DC (bar) Pressure (bar)   Constr. rmsd
   -2.21477e+02   -9.57276e+01    0.00000e+00

           Step           Time
      375740000   751480.00000

   Energies (kJ/mol)
        G96Bond       G96Angle    Proper Dih.  Improper Dih.          LJ-14
    2.27405e+03    3.74783e+03    2.74782e+03    1.06007e+03   -3.12206e+02
     Coulomb-14        LJ (SR)  Disper. corr.   Coulomb (SR)   Coul. recip.
    2.84455e+04    1.23941e+05   -7.45642e+03   -9.41585e+05    5.20534e+03
      Potential    Kinetic En.   Total Energy  Conserved En.    Temperature
   -7.81933e+05    1.36412e+05   -6.45521e+05    8.99881e+05    2.97067e+02
 Pres. DC (bar) Pressure (bar)   Constr. rmsd
   -2.20356e+02   -5.17936e+01    0.00000e+00

           Step           Time
      375745000   751490.00000

   Energies (kJ/mol)
        G96Bond       G96Angle    Proper Dih.  Improper Dih.          LJ-14
    2.31919e+03    3.91046e+03    2.71713e+03    1.09222e+03   -3.29087e+02
     Coulomb-14        LJ (SR)  Disper. corr.   Coulomb (SR)   Coul. recip.
    2.84631e+04    1.23256e+05   -7.44000e+03   -9.40597e+05    5.23882e+03
      Potential    Kinetic En.   Total Energy  Conserved En.    Temperature
   -7.81369e+05    1.37137e+05   -6.44231e+05    8.99918e+05    2.98647e+02
 Pres. DC (bar) Pressure (bar)   Constr. rmsd
   -2.19387e+02   -9.92744e+01    0.00000e+00

           Step           Time
      375750000   751500.00000

   Energies (kJ/mol)
        G96Bond       G96Angle    Proper Dih.  Improper Dih.          LJ-14
    2.28692e+03    3.73828e+03    2.76562e+03    1.09514e+03   -3.20505e+02
     Coulomb-14        LJ (SR)  Disper. corr.   Coulomb (SR)   Coul. recip.
    2.83118e+04    1.24781e+05   -7.48077e+03   -9.42504e+05    5.14098e+03
      Potential    Kinetic En.   Total Energy  Conserved En.    Temperature
   -7.82185e+05    1.37408e+05   -6.44777e+05    8.99954e+05    2.99236e+02
 Pres. DC (bar) Pressure (bar)   Constr. rmsd
   -2.21795e+02    4.08339e+01    0.00000e+00

           Step           Time
      375755000   751510.00000

   Energies (kJ/mol)
        G96Bond       G96Angle    Proper Dih.  Improper Dih.          LJ-14
    2.49852e+03    3.68581e+03    2.70163e+03    1.12322e+03   -2.47146e+02
     Coulomb-14        LJ (SR)  Disper. corr.   Coulomb (SR)   Coul. recip.
    2.85275e+04    1.22217e+05   -7.48809e+03   -9.38129e+05    5.25147e+03
      Potential    Kinetic En.   Total Energy  Conserved En.    Temperature
   -7.79859e+05    1.38359e+05   -6.41500e+05    8.99947e+05    3.01308e+02
 Pres. DC (bar) Pressure (bar)   Constr. rmsd
   -2.22229e+02   -3.63995e+01    0.00000e+00

           Step           Time
      375760000   751520.00000

   Energies (kJ/mol)
        G96Bond       G96Angle    Proper Dih.  Improper Dih.          LJ-14
    2.39159e+03    3.70795e+03    2.75003e+03    9.81759e+02   -2.99919e+02
     Coulomb-14        LJ (SR)  Disper. corr.   Coulomb (SR)   Coul. recip.
    2.83170e+04    1.24273e+05   -7.46320e+03   -9.40905e+05    5.23165e+03
      Potential    Kinetic En.   Total Energy  Conserved En.    Temperature
   -7.81015e+05    1.37551e+05   -6.43464e+05    8.99944e+05    2.99547e+02
 Pres. DC (bar) Pressure (bar)   Constr. rmsd
   -2.20756e+02    3.87380e+01    0.00000e+00

           Step           Time
      375765000   751530.00000

   Energies (kJ/mol)
        G96Bond       G96Angle    Proper Dih.  Improper Dih.          LJ-14
    2.37463e+03    3.70898e+03    2.76632e+03    1.13697e+03   -2.04614e+02
     Coulomb-14        LJ (SR)  Disper. corr.   Coulomb (SR)   Coul. recip.
    2.83105e+04    1.24968e+05   -7.47788e+03   -9.41079e+05    5.37750e+03
      Potential    Kinetic En.   Total Energy  Conserved En.    Temperature
   -7.80119e+05    1.37322e+05   -6.42797e+05    8.99965e+05    2.99049e+02
 Pres. DC (bar) Pressure (bar)   Constr. rmsd
   -2.21624e+02    1.81367e+02    0.00000e+00

           Step           Time
      375770000   751540.00000

   Energies (kJ/mol)
        G96Bond       G96Angle    Proper Dih.  Improper Dih.          LJ-14
    2.34476e+03    3.71075e+03    2.91366e+03    1.03225e+03   -2.78603e+02
     Coulomb-14        LJ (SR)  Disper. corr.   Coulomb (SR)   Coul. recip.
    2.85265e+04    1.26792e+05   -7.47473e+03   -9.44960e+05    5.26758e+03
      Potential    Kinetic En.   Total Energy  Conserved En.    Temperature
   -7.82126e+05    1.38241e+05   -6.43885e+05    8.99948e+05    3.01050e+02
 Pres. DC (bar) Pressure (bar)   Constr. rmsd
   -2.21438e+02    3.00915e+02    0.00000e+00

           Step           Time
      375775000   751550.00000

   Energies (kJ/mol)
        G96Bond       G96Angle    Proper Dih.  Improper Dih.          LJ-14
    2.29879e+03    3.76426e+03    2.65908e+03    1.16874e+03   -3.42061e+02
     Coulomb-14        LJ (SR)  Disper. corr.   Coulomb (SR)   Coul. recip.
    2.84269e+04    1.23283e+05   -7.46874e+03   -9.39914e+05    5.22297e+03
      Potential    Kinetic En.   Total Energy  Conserved En.    Temperature
   -7.80901e+05    1.39300e+05   -6.41601e+05    8.99953e+05    3.03358e+02
 Pres. DC (bar) Pressure (bar)   Constr. rmsd
   -2.21084e+02   -1.52421e+01    0.00000e+00

           Step           Time
      375780000   751560.00000

   Energies (kJ/mol)
        G96Bond       G96Angle    Proper Dih.  Improper Dih.          LJ-14
    2.32983e+03    3.70206e+03    2.72395e+03    1.13619e+03   -2.91202e+02
     Coulomb-14        LJ (SR)  Disper. corr.   Coulomb (SR)   Coul. recip.
    2.86185e+04    1.24001e+05   -7.46921e+03   -9.40224e+05    5.32145e+03
      Potential    Kinetic En.   Total Energy  Conserved En.    Temperature
   -7.80151e+05    1.37163e+05   -6.42988e+05    8.99987e+05    2.98704e+02
 Pres. DC (bar) Pressure (bar)   Constr. rmsd
   -2.21111e+02    1.25612e+02    0.00000e+00

           Step           Time
      375785000   751570.00000

   Energies (kJ/mol)
        G96Bond       G96Angle    Proper Dih.  Improper Dih.          LJ-14
    2.21245e+03    3.67608e+03    2.76781e+03    1.04163e+03   -3.27737e+02
     Coulomb-14        LJ (SR)  Disper. corr.   Coulomb (SR)   Coul. recip.
    2.86033e+04    1.23707e+05   -7.47201e+03   -9.41185e+05    5.26832e+03
      Potential    Kinetic En.   Total Energy  Conserved En.    Temperature
   -7.81708e+05    1.37044e+05   -6.44664e+05    8.99991e+05    2.98444e+02
 Pres. DC (bar) Pressure (bar)   Constr. rmsd
   -2.21277e+02    6.90298e+01    0.00000e+00

           Step           Time
      375790000   751580.00000

   Energies (kJ/mol)
        G96Bond       G96Angle    Proper Dih.  Improper Dih.          LJ-14
    2.44922e+03    3.63149e+03    2.63677e+03    1.15348e+03   -2.89737e+02
     Coulomb-14        LJ (SR)  Disper. corr.   Coulomb (SR)   Coul. recip.
    2.85769e+04    1.23053e+05   -7.45965e+03   -9.39849e+05    5.20535e+03
      Potential    Kinetic En.   Total Energy  Conserved En.    Temperature
   -7.80892e+05    1.38120e+05   -6.42773e+05    8.99991e+05    3.00786e+02
 Pres. DC (bar) Pressure (bar)   Constr. rmsd
   -2.20546e+02   -3.86958e+01    0.00000e+00

           Step           Time
      375795000   751590.00000

   Energies (kJ/mol)
        G96Bond       G96Angle    Proper Dih.  Improper Dih.          LJ-14
    2.36658e+03    3.66427e+03    2.70445e+03    1.06535e+03   -3.38681e+02
     Coulomb-14        LJ (SR)  Disper. corr.   Coulomb (SR)   Coul. recip.
    2.84995e+04    1.24649e+05   -7.46524e+03   -9.41441e+05    5.22738e+03
      Potential    Kinetic En.   Total Energy  Conserved En.    Temperature
   -7.81069e+05    1.36399e+05   -6.44670e+05    9.00016e+05    2.97038e+02
 Pres. DC (bar) Pressure (bar)   Constr. rmsd
   -2.20877e+02    4.66135e+01    0.00000e+00

           Step           Time
      375800000   751600.00000

   Energies (kJ/mol)
        G96Bond       G96Angle    Proper Dih.  Improper Dih.          LJ-14
    2.36235e+03    3.67887e+03    2.73789e+03    1.16144e+03   -3.05600e+02
     Coulomb-14        LJ (SR)  Disper. corr.   Coulomb (SR)   Coul. recip.
    2.85722e+04    1.23951e+05   -7.44110e+03   -9.40735e+05    5.28859e+03
      Potential    Kinetic En.   Total Energy  Conserved En.    Temperature
   -7.80729e+05    1.38427e+05   -6.42302e+05    9.00029e+05    3.01455e+02
 Pres. DC (bar) Pressure (bar)   Constr. rmsd
   -2.19452e+02   -1.01033e+02    0.00000e+00

           Step           Time
      375805000   751610.00000

   Energies (kJ/mol)
        G96Bond       G96Angle    Proper Dih.  Improper Dih.          LJ-14
    2.31099e+03    3.66285e+03    2.70916e+03    1.05952e+03   -3.23445e+02
     Coulomb-14        LJ (SR)  Disper. corr.   Coulomb (SR)   Coul. recip.
    2.85102e+04    1.24506e+05   -7.47476e+03   -9.40859e+05    5.25786e+03
      Potential    Kinetic En.   Total Energy  Conserved En.    Temperature
   -7.80641e+05    1.36804e+05   -6.43837e+05    9.00034e+05    2.97921e+02
 Pres. DC (bar) Pressure (bar)   Constr. rmsd
   -2.21440e+02    1.09929e+02    0.00000e+00

           Step           Time
      375810000   751620.00000

   Energies (kJ/mol)
        G96Bond       G96Angle    Proper Dih.  Improper Dih.          LJ-14
    2.26795e+03    3.79393e+03    2.70258e+03    1.06344e+03   -2.37363e+02
     Coulomb-14        LJ (SR)  Disper. corr.   Coulomb (SR)   Coul. recip.
    2.85582e+04    1.25215e+05   -7.46369e+03   -9.43359e+05    5.20120e+03
      Potential    Kinetic En.   Total Energy  Conserved En.    Temperature
   -7.82258e+05    1.37938e+05   -6.44320e+05    9.00074e+05    3.00390e+02
 Pres. DC (bar) Pressure (bar)   Constr. rmsd
   -2.20785e+02    2.11657e+02    0.00000e+00

           Step           Time
      375815000   751630.00000

   Energies (kJ/mol)
        G96Bond       G96Angle    Proper Dih.  Improper Dih.          LJ-14
    2.37971e+03    3.72767e+03    2.65360e+03    1.08464e+03   -3.37608e+02
     Coulomb-14        LJ (SR)  Disper. corr.   Coulomb (SR)   Coul. recip.
    2.84586e+04    1.23816e+05   -7.46325e+03   -9.40317e+05    5.21752e+03
      Potential    Kinetic En.   Total Energy  Conserved En.    Temperature
   -7.80780e+05    1.36733e+05   -6.44047e+05    9.00101e+05    2.97766e+02
 Pres. DC (bar) Pressure (bar)   Constr. rmsd
   -2.20759e+02   -2.61617e+01    0.00000e+00

           Step           Time
      375820000   751640.00000

   Energies (kJ/mol)
        G96Bond       G96Angle    Proper Dih.  Improper Dih.          LJ-14
    2.43165e+03    3.81825e+03    2.70952e+03    1.10596e+03   -2.98116e+02
     Coulomb-14        LJ (SR)  Disper. corr.   Coulomb (SR)   Coul. recip.
    2.84701e+04    1.24758e+05   -7.48603e+03   -9.42566e+05    5.32789e+03
      Potential    Kinetic En.   Total Energy  Conserved En.    Temperature
   -7.81729e+05    1.37661e+05   -6.44068e+05    9.00128e+05    2.99787e+02
 Pres. DC (bar) Pressure (bar)   Constr. rmsd
   -2.22107e+02    9.59804e+01    0.00000e+00

           Step           Time
      375825000   751650.00000

   Energies (kJ/mol)
        G96Bond       G96Angle    Proper Dih.  Improper Dih.          LJ-14
    2.40249e+03    3.70006e+03    2.69823e+03    1.12816e+03   -2.97935e+02
     Coulomb-14        LJ (SR)  Disper. corr.   Coulomb (SR)   Coul. recip.
    2.83538e+04    1.24560e+05   -7.46919e+03   -9.40303e+05    5.36740e+03
      Potential    Kinetic En.   Total Energy  Conserved En.    Temperature
   -7.79860e+05    1.37913e+05   -6.41947e+05    9.00145e+05    3.00336e+02
 Pres. DC (bar) Pressure (bar)   Constr. rmsd
   -2.21110e+02    8.26725e+01    0.00000e+00

           Step           Time
      375830000   751660.00000

   Energies (kJ/mol)
        G96Bond       G96Angle    Proper Dih.  Improper Dih.          LJ-14
    2.41812e+03    3.62839e+03    2.70154e+03    9.69057e+02   -1.97739e+02
     Coulomb-14        LJ (SR)  Disper. corr.   Coulomb (SR)   Coul. recip.
    2.85670e+04    1.24182e+05   -7.45620e+03   -9.41330e+05    5.24938e+03
      Potential    Kinetic En.   Total Energy  Conserved En.    Temperature
   -7.81269e+05    1.37307e+05   -6.43961e+05    9.00158e+05    2.99017e+02
 Pres. DC (bar) Pressure (bar)   Constr. rmsd
   -2.20343e+02    1.63440e+00    0.00000e+00

           Step           Time
      375835000   751670.00000

   Energies (kJ/mol)
        G96Bond       G96Angle    Proper Dih.  Improper Dih.          LJ-14
    2.34294e+03    3.81816e+03    2.79976e+03    1.12688e+03   -2.76739e+02
     Coulomb-14        LJ (SR)  Disper. corr.   Coulomb (SR)   Coul. recip.
    2.86270e+04    1.23085e+05   -7.46464e+03   -9.38252e+05    5.25350e+03
      Potential    Kinetic En.   Total Energy  Conserved En.    Temperature
   -7.78940e+05    1.37164e+05   -6.41776e+05    9.00197e+05    2.98705e+02
 Pres. DC (bar) Pressure (bar)   Constr. rmsd
   -2.20841e+02    3.90775e+01    0.00000e+00

           Step           Time
      375840000   751680.00000

   Energies (kJ/mol)
        G96Bond       G96Angle    Proper Dih.  Improper Dih.          LJ-14
    2.39732e+03    3.55924e+03    2.79003e+03    1.06057e+03   -2.62368e+02
     Coulomb-14        LJ (SR)  Disper. corr.   Coulomb (SR)   Coul. recip.
    2.85243e+04    1.21743e+05   -7.45177e+03   -9.38629e+05    5.14986e+03
      Potential    Kinetic En.   Total Energy  Conserved En.    Temperature
   -7.81118e+05    1.37498e+05   -6.43620e+05    9.00186e+05    2.99432e+02
 Pres. DC (bar) Pressure (bar)   Constr. rmsd
   -2.20081e+02   -1.16904e+02    0.00000e+00

           Step           Time
      375845000   751690.00000

   Energies (kJ/mol)
        G96Bond       G96Angle    Proper Dih.  Improper Dih.          LJ-14
    2.27360e+03    3.63405e+03    2.79654e+03    1.03907e+03   -2.53690e+02
     Coulomb-14        LJ (SR)  Disper. corr.   Coulomb (SR)   Coul. recip.
    2.86030e+04    1.21762e+05   -7.45331e+03   -9.37880e+05    5.29815e+03
      Potential    Kinetic En.   Total Energy  Conserved En.    Temperature
   -7.80180e+05    1.38755e+05   -6.41425e+05    9.00217e+05    3.02171e+02
 Pres. DC (bar) Pressure (bar)   Constr. rmsd
   -2.20172e+02   -1.32855e+02    0.00000e+00

           Step           Time
      375850000   751700.00000

   Energies (kJ/mol)
        G96Bond       G96Angle    Proper Dih.  Improper Dih.          LJ-14
    2.35219e+03    3.86115e+03    2.68708e+03    1.01822e+03   -3.40754e+02
     Coulomb-14        LJ (SR)  Disper. corr.   Coulomb (SR)   Coul. recip.
    2.86310e+04    1.25269e+05   -7.46638e+03   -9.41526e+05    5.33314e+03
      Potential    Kinetic En.   Total Energy  Conserved En.    Temperature
   -7.80182e+05    1.37945e+05   -6.42236e+05    9.00243e+05    3.00406e+02
 Pres. DC (bar) Pressure (bar)   Constr. rmsd
   -2.20944e+02    1.35330e+02    0.00000e+00

           Step           Time
      375855000   751710.00000

   Energies (kJ/mol)
        G96Bond       G96Angle    Proper Dih.  Improper Dih.          LJ-14
    2.32840e+03    3.66239e+03    2.70144e+03    1.02360e+03   -3.00864e+02
     Coulomb-14        LJ (SR)  Disper. corr.   Coulomb (SR)   Coul. recip.
    2.85699e+04    1.23205e+05   -7.45145e+03   -9.39862e+05    5.29058e+03
      Potential    Kinetic En.   Total Energy  Conserved En.    Temperature
   -7.80834e+05    1.37966e+05   -6.42868e+05    9.00257e+05    3.00452e+02
 Pres. DC (bar) Pressure (bar)   Constr. rmsd
   -2.20062e+02   -4.86570e+01    0.00000e+00

           Step           Time
      375860000   751720.00000

   Energies (kJ/mol)
        G96Bond       G96Angle    Proper Dih.  Improper Dih.          LJ-14
    2.45271e+03    3.73829e+03    2.71516e+03    1.06682e+03   -3.37346e+02
     Coulomb-14        LJ (SR)  Disper. corr.   Coulomb (SR)   Coul. recip.
    2.85720e+04    1.24560e+05   -7.45488e+03   -9.40655e+05    5.26061e+03
      Potential    Kinetic En.   Total Energy  Conserved En.    Temperature
   -7.80082e+05    1.38219e+05   -6.41863e+05    9.00263e+05    3.01002e+02
 Pres. DC (bar) Pressure (bar)   Constr. rmsd
   -2.20265e+02    1.10940e+02    0.00000e+00

           Step           Time
      375865000   751730.00000

   Energies (kJ/mol)
        G96Bond       G96Angle    Proper Dih.  Improper Dih.          LJ-14
    2.36080e+03    3.74075e+03    2.72225e+03    1.08338e+03   -2.69103e+02
     Coulomb-14        LJ (SR)  Disper. corr.   Coulomb (SR)   Coul. recip.
    2.83924e+04    1.22909e+05   -7.44388e+03   -9.39954e+05    5.36189e+03
      Potential    Kinetic En.   Total Energy  Conserved En.    Temperature
   -7.81096e+05    1.37650e+05   -6.43447e+05    9.00303e+05    2.99763e+02
 Pres. DC (bar) Pressure (bar)   Constr. rmsd
   -2.19616e+02   -1.08973e+02    0.00000e+00

           Step           Time
      375870000   751740.00000

   Energies (kJ/mol)
        G96Bond       G96Angle    Proper Dih.  Improper Dih.          LJ-14
    2.32006e+03    3.81466e+03    2.68612e+03    1.17850e+03   -3.50943e+02
     Coulomb-14        LJ (SR)  Disper. corr.   Coulomb (SR)   Coul. recip.
    2.84115e+04    1.22499e+05   -7.48303e+03   -9.37362e+05    5.30722e+03
      Potential    Kinetic En.   Total Energy  Conserved En.    Temperature
   -7.78980e+05    1.37142e+05   -6.41838e+05    9.00329e+05    2.98657e+02
 Pres. DC (bar) Pressure (bar)   Constr. rmsd
   -2.21929e+02   -8.43083e+01    0.00000e+00

           Step           Time
      375875000   751750.00000

   Energies (kJ/mol)
        G96Bond       G96Angle    Proper Dih.  Improper Dih.          LJ-14
    2.34376e+03    3.76814e+03    2.72000e+03    1.07249e+03   -3.39893e+02
     Coulomb-14        LJ (SR)  Disper. corr.   Coulomb (SR)   Coul. recip.
    2.84987e+04    1.23514e+05   -7.48746e+03   -9.39126e+05    5.34812e+03
      Potential    Kinetic En.   Total Energy  Conserved En.    Temperature
   -7.79688e+05    1.37339e+05   -6.42349e+05    9.00327e+05    2.99086e+02
 Pres. DC (bar) Pressure (bar)   Constr. rmsd
   -2.22192e+02    3.99582e+01    0.00000e+00

           Step           Time
      375880000   751760.00000

   Energies (kJ/mol)
        G96Bond       G96Angle    Proper Dih.  Improper Dih.          LJ-14
    2.17978e+03    3.81250e+03    2.84540e+03    1.12460e+03   -2.69073e+02
     Coulomb-14        LJ (SR)  Disper. corr.   Coulomb (SR)   Coul. recip.
    2.85650e+04    1.24771e+05   -7.47402e+03   -9.41046e+05    5.32237e+03
      Potential    Kinetic En.   Total Energy  Conserved En.    Temperature
   -7.80169e+05    1.37181e+05   -6.42987e+05    9.00353e+05    2.98743e+02
 Pres. DC (bar) Pressure (bar)   Constr. rmsd
   -2.21396e+02    2.66876e+02    0.00000e+00

           Step           Time
      375885000   751770.00000

   Energies (kJ/mol)
        G96Bond       G96Angle    Proper Dih.  Improper Dih.          LJ-14
    2.26421e+03    3.66884e+03    2.64647e+03    1.08163e+03   -3.11554e+02
     Coulomb-14        LJ (SR)  Disper. corr.   Coulomb (SR)   Coul. recip.
    2.84253e+04    1.24691e+05   -7.46851e+03   -9.41394e+05    5.18947e+03
      Potential    Kinetic En.   Total Energy  Conserved En.    Temperature
   -7.81207e+05    1.36429e+05   -6.44778e+05    9.00367e+05    2.97104e+02
 Pres. DC (bar) Pressure (bar)   Constr. rmsd
   -2.21070e+02    2.21887e+02    0.00000e+00

           Step           Time
      375890000   751780.00000

   Energies (kJ/mol)
        G96Bond       G96Angle    Proper Dih.  Improper Dih.          LJ-14
    2.36666e+03    3.67234e+03    2.72973e+03    1.08811e+03   -2.65325e+02
     Coulomb-14        LJ (SR)  Disper. corr.   Coulomb (SR)   Coul. recip.
    2.85810e+04    1.23192e+05   -7.49186e+03   -9.40181e+05    5.28910e+03
      Potential    Kinetic En.   Total Energy  Conserved En.    Temperature
   -7.81019e+05    1.37514e+05   -6.43505e+05    9.00390e+05    2.99467e+02
 Pres. DC (bar) Pressure (bar)   Constr. rmsd
   -2.22452e+02   -2.62974e+00    0.00000e+00

           Step           Time
      375895000   751790.00000

   Energies (kJ/mol)
        G96Bond       G96Angle    Proper Dih.  Improper Dih.          LJ-14
    2.45697e+03    3.77634e+03    2.58061e+03    1.06199e+03   -3.04856e+02
     Coulomb-14        LJ (SR)  Disper. corr.   Coulomb (SR)   Coul. recip.
    2.86232e+04    1.22262e+05   -7.42475e+03   -9.38625e+05    5.27259e+03
      Potential    Kinetic En.   Total Energy  Conserved En.    Temperature
   -7.80320e+05    1.38245e+05   -6.42076e+05    9.00406e+05    3.01058e+02
 Pres. DC (bar) Pressure (bar)   Constr. rmsd
   -2.18490e+02   -1.79675e+02    0.00000e+00

           Step           Time
      375900000   751800.00000

   Energies (kJ/mol)
        G96Bond       G96Angle    Proper Dih.  Improper Dih.          LJ-14
    2.30602e+03    3.66641e+03    2.81877e+03    1.10028e+03   -3.38193e+02
     Coulomb-14        LJ (SR)  Disper. corr.   Coulomb (SR)   Coul. recip.
    2.84430e+04    1.23607e+05   -7.47482e+03   -9.40756e+05    5.34438e+03
      Potential    Kinetic En.   Total Energy  Conserved En.    Temperature
   -7.81283e+05    1.37276e+05   -6.44007e+05    9.00405e+05    2.98949e+02
 Pres. DC (bar) Pressure (bar)   Constr. rmsd
   -2.21443e+02   -1.43119e+02    0.00000e+00

           Step           Time
      375905000   751810.00000

   Energies (kJ/mol)
        G96Bond       G96Angle    Proper Dih.  Improper Dih.          LJ-14
    2.39452e+03    3.64987e+03    2.73744e+03    1.13842e+03   -3.55310e+02
     Coulomb-14        LJ (SR)  Disper. corr.   Coulomb (SR)   Coul. recip.
    2.85445e+04    1.24418e+05   -7.46730e+03   -9.41962e+05    5.39598e+03
      Potential    Kinetic En.   Total Energy  Conserved En.    Temperature
   -7.81506e+05    1.38204e+05   -6.43302e+05    9.00418e+05    3.00971e+02
 Pres. DC (bar) Pressure (bar)   Constr. rmsd
   -2.20998e+02   -1.05236e+02    0.00000e+00

           Step           Time
      375910000   751820.00000

   Energies (kJ/mol)
        G96Bond       G96Angle    Proper Dih.  Improper Dih.          LJ-14
    2.26784e+03    3.85776e+03    2.71124e+03    1.14805e+03   -2.24602e+02
     Coulomb-14        LJ (SR)  Disper. corr.   Coulomb (SR)   Coul. recip.
    2.83659e+04    1.23778e+05   -7.50118e+03   -9.40990e+05    5.15302e+03
      Potential    Kinetic En.   Total Energy  Conserved En.    Temperature
   -7.81434e+05    1.37994e+05   -6.43440e+05    9.00449e+05    3.00513e+02
 Pres. DC (bar) Pressure (bar)   Constr. rmsd
   -2.23006e+02    9.95599e+01    0.00000e+00

           Step           Time
      375915000   751830.00000

   Energies (kJ/mol)
        G96Bond       G96Angle    Proper Dih.  Improper Dih.          LJ-14
    2.35021e+03    3.69746e+03    2.80187e+03    1.08005e+03   -2.92705e+02
     Coulomb-14        LJ (SR)  Disper. corr.   Coulomb (SR)   Coul. recip.
    2.84187e+04    1.22523e+05   -7.45211e+03   -9.38483e+05    5.21323e+03
      Potential    Kinetic En.   Total Energy  Conserved En.    Temperature
   -7.80143e+05    1.38649e+05   -6.41494e+05    9.00466e+05    3.01939e+02
 Pres. DC (bar) Pressure (bar)   Constr. rmsd
   -2.20101e+02   -5.01510e+01    0.00000e+00

           Step           Time
      375920000   751840.00000

   Energies (kJ/mol)
        G96Bond       G96Angle    Proper Dih.  Improper Dih.          LJ-14
    2.37190e+03    3.66474e+03    2.60512e+03    1.01123e+03   -2.83203e+02
     Coulomb-14        LJ (SR)  Disper. corr.   Coulomb (SR)   Coul. recip.
    2.86909e+04    1.23843e+05   -7.46062e+03   -9.40238e+05    5.34476e+03
      Potential    Kinetic En.   Total Energy  Conserved En.    Temperature
   -7.80449e+05    1.37643e+05   -6.42806e+05    9.00502e+05    2.99749e+02
 Pres. DC (bar) Pressure (bar)   Constr. rmsd
   -2.20604e+02   -7.77122e+01    0.00000e+00

           Step           Time
      375925000   751850.00000

   Energies (kJ/mol)
        G96Bond       G96Angle    Proper Dih.  Improper Dih.          LJ-14
    2.43862e+03    3.74625e+03    2.74220e+03    1.10184e+03   -2.35812e+02
     Coulomb-14        LJ (SR)  Disper. corr.   Coulomb (SR)   Coul. recip.
    2.83548e+04    1.22838e+05   -7.46626e+03   -9.40089e+05    5.21788e+03
      Potential    Kinetic En.   Total Energy  Conserved En.    Temperature
   -7.81351e+05    1.38667e+05   -6.42684e+05    9.00530e+05    3.01979e+02
 Pres. DC (bar) Pressure (bar)   Constr. rmsd
   -2.20937e+02   -7.38489e+01    0.00000e+00

           Step           Time
      375930000   751860.00000

   Energies (kJ/mol)
        G96Bond       G96Angle    Proper Dih.  Improper Dih.          LJ-14
    2.55499e+03    3.53051e+03    2.70081e+03    1.20975e+03   -2.77219e+02
     Coulomb-14        LJ (SR)  Disper. corr.   Coulomb (SR)   Coul. recip.
    2.83955e+04    1.23521e+05   -7.45718e+03   -9.41732e+05    5.23679e+03
      Potential    Kinetic En.   Total Energy  Conserved En.    Temperature
   -7.82317e+05    1.38159e+05   -6.44158e+05    9.00549e+05    3.00871e+02
 Pres. DC (bar) Pressure (bar)   Constr. rmsd
   -2.20401e+02   -1.96376e+02    0.00000e+00

           Step           Time
      375935000   751870.00000

   Energies (kJ/mol)
        G96Bond       G96Angle    Proper Dih.  Improper Dih.          LJ-14
    2.27450e+03    3.79077e+03    2.67477e+03    1.11097e+03   -3.51972e+02
     Coulomb-14        LJ (SR)  Disper. corr.   Coulomb (SR)   Coul. recip.
    2.85717e+04    1.23319e+05   -7.47653e+03   -9.39629e+05    5.27673e+03
      Potential    Kinetic En.   Total Energy  Conserved En.    Temperature
   -7.80440e+05    1.36678e+05   -6.43762e+05    9.00576e+05    2.97646e+02
 Pres. DC (bar) Pressure (bar)   Constr. rmsd
   -2.21544e+02    7.28559e+01    0.00000e+00

           Step           Time
      375940000   751880.00000

   Energies (kJ/mol)
        G96Bond       G96Angle    Proper Dih.  Improper Dih.          LJ-14
    2.34634e+03    3.65143e+03    2.76557e+03    1.03526e+03   -3.54723e+02
     Coulomb-14        LJ (SR)  Disper. corr.   Coulomb (SR)   Coul. recip.
    2.86108e+04    1.23016e+05   -7.43412e+03   -9.40655e+05    5.34866e+03
      Potential    Kinetic En.   Total Energy  Conserved En.    Temperature
   -7.81669e+05    1.38330e+05   -6.43339e+05    9.00560e+05    3.01245e+02
 Pres. DC (bar) Pressure (bar)   Constr. rmsd
   -2.19041e+02   -2.77502e+02    0.00000e+00

           Step           Time
      375945000   751890.00000

   Energies (kJ/mol)
        G96Bond       G96Angle    Proper Dih.  Improper Dih.          LJ-14
    2.37519e+03    3.69305e+03    2.68930e+03    1.07924e+03   -3.27455e+02
     Coulomb-14        LJ (SR)  Disper. corr.   Coulomb (SR)   Coul. recip.
    2.85512e+04    1.22683e+05   -7.47669e+03   -9.40043e+05    5.20218e+03
      Potential    Kinetic En.   Total Energy  Conserved En.    Temperature
   -7.81574e+05    1.37012e+05   -6.44562e+05    9.00581e+05    2.98374e+02
 Pres. DC (bar) Pressure (bar)   Constr. rmsd
   -2.21554e+02   -1.40023e+02    0.00000e+00

           Step           Time
      375950000   751900.00000

   Energies (kJ/mol)
        G96Bond       G96Angle    Proper Dih.  Improper Dih.          LJ-14
    2.30588e+03    3.63803e+03    2.74600e+03    1.07091e+03   -3.05936e+02
     Coulomb-14        LJ (SR)  Disper. corr.   Coulomb (SR)   Coul. recip.
    2.85314e+04    1.24406e+05   -7.49152e+03   -9.41627e+05    5.28748e+03
      Potential    Kinetic En.   Total Energy  Conserved En.    Temperature
   -7.81439e+05    1.37660e+05   -6.43779e+05    9.00614e+05    2.99786e+02
 Pres. DC (bar) Pressure (bar)   Constr. rmsd
   -2.22433e+02   -8.98229e+00    0.00000e+00

           Step           Time
      375955000   751910.00000

   Energies (kJ/mol)
        G96Bond       G96Angle    Proper Dih.  Improper Dih.          LJ-14
    2.14327e+03    3.70598e+03    2.67877e+03    1.13891e+03   -2.69240e+02
     Coulomb-14        LJ (SR)  Disper. corr.   Coulomb (SR)   Coul. recip.
    2.87402e+04    1.22569e+05   -7.45455e+03   -9.40436e+05    5.23822e+03
      Potential    Kinetic En.   Total Energy  Conserved En.    Temperature
   -7.81946e+05    1.36824e+05   -6.45122e+05    9.00610e+05    2.97964e+02
 Pres. DC (bar) Pressure (bar)   Constr. rmsd
   -2.20245e+02   -1.64402e+02    0.00000e+00

           Step           Time
      375960000   751920.00000

   Energies (kJ/mol)
        G96Bond       G96Angle    Proper Dih.  Improper Dih.          LJ-14
    2.27666e+03    3.63811e+03    2.58933e+03    1.13373e+03   -3.06812e+02
     Coulomb-14        LJ (SR)  Disper. corr.   Coulomb (SR)   Coul. recip.
    2.86559e+04    1.24608e+05   -7.47976e+03   -9.41635e+05    5.19681e+03
      Potential    Kinetic En.   Total Energy  Conserved En.    Temperature
   -7.81323e+05    1.37122e+05   -6.44201e+05    9.00662e+05    2.98614e+02
 Pres. DC (bar) Pressure (bar)   Constr. rmsd
   -2.21736e+02    2.10666e+02    0.00000e+00

           Step           Time
      375965000   751930.00000

   Energies (kJ/mol)
        G96Bond       G96Angle    Proper Dih.  Improper Dih.          LJ-14
    2.32146e+03    3.83818e+03    2.75719e+03    1.08472e+03   -2.99059e+02
     Coulomb-14        LJ (SR)  Disper. corr.   Coulomb (SR)   Coul. recip.
    2.86132e+04    1.23801e+05   -7.47115e+03   -9.40952e+05    5.24327e+03
      Potential    Kinetic En.   Total Energy  Conserved En.    Temperature
   -7.81063e+05    1.38493e+05   -6.42570e+05    9.00671e+05    3.01598e+02
 Pres. DC (bar) Pressure (bar)   Constr. rmsd
   -2.21226e+02    2.59222e+01    0.00000e+00

           Step           Time
      375970000   751940.00000

   Energies (kJ/mol)
        G96Bond       G96Angle    Proper Dih.  Improper Dih.          LJ-14
    2.30710e+03    3.75595e+03    2.65499e+03    1.18047e+03   -2.62128e+02
     Coulomb-14        LJ (SR)  Disper. corr.   Coulomb (SR)   Coul. recip.
    2.84462e+04    1.23580e+05   -7.46542e+03   -9.40911e+05    5.22691e+03
      Potential    Kinetic En.   Total Energy  Conserved En.    Temperature
   -7.81487e+05    1.36963e+05   -6.44524e+05    9.00701e+05    2.98267e+02
 Pres. DC (bar) Pressure (bar)   Constr. rmsd
   -2.20887e+02   -1.09168e+02    0.00000e+00

           Step           Time
      375975000   751950.00000

   Energies (kJ/mol)
        G96Bond       G96Angle    Proper Dih.  Improper Dih.          LJ-14
    2.44198e+03    3.80830e+03    2.64917e+03    1.09954e+03   -2.81322e+02
     Coulomb-14        LJ (SR)  Disper. corr.   Coulomb (SR)   Coul. recip.
    2.85537e+04    1.24044e+05   -7.46124e+03   -9.39884e+05    5.33628e+03
      Potential    Kinetic En.   Total Energy  Conserved En.    Temperature
   -7.79694e+05    1.38254e+05   -6.41440e+05    9.00715e+05    3.01078e+02
 Pres. DC (bar) Pressure (bar)   Constr. rmsd
   -2.20640e+02    1.25092e+02    0.00000e+00

           Step           Time
      375980000   751960.00000

   Energies (kJ/mol)
        G96Bond       G96Angle    Proper Dih.  Improper Dih.          LJ-14
    2.31414e+03    3.78303e+03    2.82024e+03    1.14326e+03   -3.43389e+02
     Coulomb-14        LJ (SR)  Disper. corr.   Coulomb (SR)   Coul. recip.
    2.83709e+04    1.23884e+05   -7.44417e+03   -9.39704e+05    5.36172e+03
      Potential    Kinetic En.   Total Energy  Conserved En.    Temperature
   -7.79814e+05    1.37495e+05   -6.42320e+05    9.00720e+05    2.99426e+02
 Pres. DC (bar) Pressure (bar)   Constr. rmsd
   -2.19633e+02   -7.62265e+01    0.00000e+00

           Step           Time
      375985000   751970.00000

   Energies (kJ/mol)
        G96Bond       G96Angle    Proper Dih.  Improper Dih.          LJ-14
    2.48626e+03    3.64093e+03    2.71187e+03    1.07520e+03   -2.81961e+02
     Coulomb-14        LJ (SR)  Disper. corr.   Coulomb (SR)   Coul. recip.
    2.82889e+04    1.24956e+05   -7.46101e+03   -9.40957e+05    5.31161e+03
      Potential    Kinetic En.   Total Energy  Conserved En.    Temperature
   -7.80229e+05    1.37383e+05   -6.42846e+05    9.00761e+05    2.99182e+02
 Pres. DC (bar) Pressure (bar)   Constr. rmsd
   -2.20626e+02    6.00800e+01    0.00000e+00

           Step           Time
      375990000   751980.00000

   Energies (kJ/mol)
        G96Bond       G96Angle    Proper Dih.  Improper Dih.          LJ-14
    2.33423e+03    3.55671e+03    2.68401e+03    1.12157e+03   -2.65789e+02
     Coulomb-14        LJ (SR)  Disper. corr.   Coulomb (SR)   Coul. recip.
    2.86461e+04    1.24257e+05   -7.45727e+03   -9.41764e+05    5.33599e+03
      Potential    Kinetic En.   Total Energy  Conserved En.    Temperature
   -7.81552e+05    1.37093e+05   -6.44460e+05    9.00788e+05    2.98550e+02
 Pres. DC (bar) Pressure (bar)   Constr. rmsd
   -2.20406e+02   -8.74794e+01    0.00000e+00

           Step           Time
      375995000   751990.00000

   Energies (kJ/mol)
        G96Bond       G96Angle    Proper Dih.  Improper Dih.          LJ-14
    2.36102e+03    3.72775e+03    2.68838e+03    1.03131e+03   -3.27197e+02
     Coulomb-14        LJ (SR)  Disper. corr.   Coulomb (SR)   Coul. recip.
    2.83227e+04    1.21522e+05   -7.45392e+03   -9.38275e+05    5.37653e+03
      Potential    Kinetic En.   Total Energy  Conserved En.    Temperature
   -7.81026e+05    1.37917e+05   -6.43108e+05    9.00779e+05    3.00346e+02
 Pres. DC (bar) Pressure (bar)   Constr. rmsd
   -2.20208e+02   -2.09570e+02    0.00000e+00

           Step           Time
      376000000   752000.00000

   Energies (kJ/mol)
        G96Bond       G96Angle    Proper Dih.  Improper Dih.          LJ-14
    2.39746e+03    3.67341e+03    2.69391e+03    1.10850e+03   -2.72531e+02
     Coulomb-14        LJ (SR)  Disper. corr.   Coulomb (SR)   Coul. recip.
    2.84685e+04    1.23115e+05   -7.45751e+03   -9.40037e+05    5.33799e+03
      Potential    Kinetic En.   Total Energy  Conserved En.    Temperature
   -7.80972e+05    1.39061e+05   -6.41911e+05    9.00795e+05    3.02835e+02
 Pres. DC (bar) Pressure (bar)   Constr. rmsd
   -2.20420e+02   -1.22975e+02    0.00000e+00

           Step           Time
      376005000   752010.00000

   Energies (kJ/mol)
        G96Bond       G96Angle    Proper Dih.  Improper Dih.          LJ-14
    2.36845e+03    3.73500e+03    2.62365e+03    1.09515e+03   -2.54090e+02
     Coulomb-14        LJ (SR)  Disper. corr.   Coulomb (SR)   Coul. recip.
    2.81993e+04    1.22517e+05   -7.46713e+03   -9.39599e+05    5.20044e+03
      Potential    Kinetic En.   Total Energy  Conserved En.    Temperature
   -7.81581e+05    1.37346e+05   -6.44234e+05    9.00839e+05    2.99102e+02
 Pres. DC (bar) Pressure (bar)   Constr. rmsd
   -2.20988e+02   -1.47005e+02    0.00000e+00

           Step           Time
      376010000   752020.00000

   Energies (kJ/mol)
        G96Bond       G96Angle    Proper Dih.  Improper Dih.          LJ-14
    2.40163e+03    3.86696e+03    2.61619e+03    1.14342e+03   -2.97004e+02
     Coulomb-14        LJ (SR)  Disper. corr.   Coulomb (SR)   Coul. recip.
    2.83483e+04    1.22724e+05   -7.43816e+03   -9.37488e+05    5.21038e+03
      Potential    Kinetic En.   Total Energy  Conserved En.    Temperature
   -7.78913e+05    1.38753e+05   -6.40160e+05    9.00846e+05    3.02164e+02
 Pres. DC (bar) Pressure (bar)   Constr. rmsd
   -2.19279e+02   -7.54143e+01    0.00000e+00

           Step           Time
      376015000   752030.00000

   Energies (kJ/mol)
        G96Bond       G96Angle    Proper Dih.  Improper Dih.          LJ-14
    2.38377e+03    3.74236e+03    2.62985e+03    1.04015e+03   -3.03785e+02
     Coulomb-14        LJ (SR)  Disper. corr.   Coulomb (SR)   Coul. recip.
    2.84170e+04    1.22142e+05   -7.47016e+03   -9.39006e+05    5.09817e+03
      Potential    Kinetic En.   Total Energy  Conserved En.    Temperature
   -7.81327e+05    1.38199e+05   -6.43128e+05    9.00886e+05    3.00960e+02
 Pres. DC (bar) Pressure (bar)   Constr. rmsd
   -2.21168e+02   -2.05858e+02    0.00000e+00

           Step           Time
      376020000   752040.00000

   Energies (kJ/mol)
        G96Bond       G96Angle    Proper Dih.  Improper Dih.          LJ-14
    2.21117e+03    3.71448e+03    2.68325e+03    1.16832e+03   -2.64427e+02
     Coulomb-14        LJ (SR)  Disper. corr.   Coulomb (SR)   Coul. recip.
    2.82196e+04    1.24067e+05   -7.47665e+03   -9.41089e+05    5.27438e+03
      Potential    Kinetic En.   Total Energy  Conserved En.    Temperature
   -7.81491e+05    1.37475e+05   -6.44016e+05    9.00890e+05    2.99383e+02
 Pres. DC (bar) Pressure (bar)   Constr. rmsd
   -2.21552e+02    7.64329e+01    0.00000e+00

           Step           Time
      376025000   752050.00000

   Energies (kJ/mol)
        G96Bond       G96Angle    Proper Dih.  Improper Dih.          LJ-14
    2.35358e+03    3.59373e+03    2.68537e+03    1.11215e+03   -2.77369e+02
     Coulomb-14        LJ (SR)  Disper. corr.   Coulomb (SR)   Coul. recip.
    2.83744e+04    1.23348e+05   -7.46851e+03   -9.39713e+05    5.34689e+03
      Potential    Kinetic En.   Total Energy  Conserved En.    Temperature
   -7.80645e+05    1.36301e+05   -6.44344e+05    9.00922e+05    2.96826e+02
 Pres. DC (bar) Pressure (bar)   Constr. rmsd
   -2.21070e+02   -1.20668e+01    0.00000e+00

           Step           Time
      376030000   752060.00000

   Energies (kJ/mol)
        G96Bond       G96Angle    Proper Dih.  Improper Dih.          LJ-14
    2.41695e+03    3.72335e+03    2.59845e+03    1.05382e+03   -2.72744e+02
     Coulomb-14        LJ (SR)  Disper. corr.   Coulomb (SR)   Coul. recip.
    2.83904e+04    1.23441e+05   -7.46303e+03   -9.40860e+05    5.21417e+03
      Potential    Kinetic En.   Total Energy  Conserved En.    Temperature
   -7.81757e+05    1.37313e+05   -6.44444e+05    9.00933e+05    2.99030e+02
 Pres. DC (bar) Pressure (bar)   Constr. rmsd
   -2.20746e+02   -1.05283e+02    0.00000e+00

           Step           Time
      376035000   752070.00000

   Energies (kJ/mol)
        G96Bond       G96Angle    Proper Dih.  Improper Dih.          LJ-14
    2.32136e+03    3.79543e+03    2.57746e+03    1.07401e+03   -2.94027e+02
     Coulomb-14        LJ (SR)  Disper. corr.   Coulomb (SR)   Coul. recip.
    2.85234e+04    1.23010e+05   -7.44048e+03   -9.38233e+05    5.16752e+03
      Potential    Kinetic En.   Total Energy  Conserved En.    Temperature
   -7.79498e+05    1.37339e+05   -6.42159e+05    9.00977e+05    2.99086e+02
 Pres. DC (bar) Pressure (bar)   Constr. rmsd
   -2.19416e+02   -1.16136e+02    0.00000e+00

           Step           Time
      376040000   752080.00000

   Energies (kJ/mol)
        G96Bond       G96Angle    Proper Dih.  Improper Dih.          LJ-14
    2.27825e+03    3.50751e+03    2.71029e+03    1.07510e+03   -1.97011e+02
     Coulomb-14        LJ (SR)  Disper. corr.   Coulomb (SR)   Coul. recip.
    2.85327e+04    1.23797e+05   -7.50029e+03   -9.41279e+05    5.15671e+03
      Potential    Kinetic En.   Total Energy  Conserved En.    Temperature
   -7.81918e+05    1.38403e+05   -6.43515e+05    9.00990e+05    3.01404e+02
 Pres. DC (bar) Pressure (bar)   Constr. rmsd
   -2.22953e+02    1.26149e+02    0.00000e+00

           Step           Time
      376045000   752090.00000

   Energies (kJ/mol)
        G96Bond       G96Angle    Proper Dih.  Improper Dih.          LJ-14
    2.33699e+03    3.61572e+03    2.61266e+03    1.06629e+03   -3.12928e+02
     Coulomb-14        LJ (SR)  Disper. corr.   Coulomb (SR)   Coul. recip.
    2.83480e+04    1.22544e+05   -7.45747e+03   -9.38229e+05    5.34829e+03
      Potential    Kinetic En.   Total Energy  Conserved En.    Temperature
   -7.80127e+05    1.37600e+05   -6.42528e+05    9.01015e+05    2.99654e+02
 Pres. DC (bar) Pressure (bar)   Constr. rmsd
   -2.20418e+02   -1.46725e+02    0.00000e+00

           Step           Time
      376050000   752100.00000

   Energies (kJ/mol)
        G96Bond       G96Angle    Proper Dih.  Improper Dih.          LJ-14
    2.39787e+03    3.82726e+03    2.70883e+03    1.05594e+03   -2.81177e+02
     Coulomb-14        LJ (SR)  Disper. corr.   Coulomb (SR)   Coul. recip.
    2.85160e+04    1.23641e+05   -7.43537e+03   -9.40895e+05    5.33015e+03
      Potential    Kinetic En.   Total Energy  Conserved En.    Temperature
   -7.81134e+05    1.37938e+05   -6.43196e+05    9.01070e+05    3.00390e+02
 Pres. DC (bar) Pressure (bar)   Constr. rmsd
   -2.19115e+02   -1.04601e+02    0.00000e+00

           Step           Time
      376055000   752110.00000

   Energies (kJ/mol)
        G96Bond       G96Angle    Proper Dih.  Improper Dih.          LJ-14
    2.37655e+03    3.63212e+03    2.67852e+03    1.03799e+03   -3.16251e+02
     Coulomb-14        LJ (SR)  Disper. corr.   Coulomb (SR)   Coul. recip.
    2.85110e+04    1.22955e+05   -7.47214e+03   -9.39881e+05    5.27780e+03
      Potential    Kinetic En.   Total Energy  Conserved En.    Temperature
   -7.81200e+05    1.37656e+05   -6.43544e+05    9.01102e+05    2.99777e+02
 Pres. DC (bar) Pressure (bar)   Constr. rmsd
   -2.21284e+02   -3.38043e+01    0.00000e+00

           Step           Time
      376060000   752120.00000

   Energies (kJ/mol)
        G96Bond       G96Angle    Proper Dih.  Improper Dih.          LJ-14
    2.39790e+03    3.78732e+03    2.62346e+03    1.07011e+03   -2.31483e+02
     Coulomb-14        LJ (SR)  Disper. corr.   Coulomb (SR)   Coul. recip.
    2.84639e+04    1.25257e+05   -7.47874e+03   -9.41238e+05    5.24286e+03
      Potential    Kinetic En.   Total Energy  Conserved En.    Temperature
   -7.80106e+05    1.38647e+05   -6.41459e+05    9.01123e+05    3.01935e+02
 Pres. DC (bar) Pressure (bar)   Constr. rmsd
   -2.21675e+02    1.59902e+02    0.00000e+00

           Step           Time
      376065000   752130.00000

   Energies (kJ/mol)
        G96Bond       G96Angle    Proper Dih.  Improper Dih.          LJ-14
    2.27382e+03    3.73666e+03    2.81774e+03    1.11541e+03   -2.26801e+02
     Coulomb-14        LJ (SR)  Disper. corr.   Coulomb (SR)   Coul. recip.
    2.85452e+04    1.24689e+05   -7.46636e+03   -9.41527e+05    5.17553e+03
      Potential    Kinetic En.   Total Energy  Conserved En.    Temperature
   -7.80866e+05    1.37009e+05   -6.43857e+05    9.01133e+05    2.98368e+02
 Pres. DC (bar) Pressure (bar)   Constr. rmsd
   -2.20943e+02    1.65069e+02    0.00000e+00

           Step           Time
      376070000   752140.00000

   Energies (kJ/mol)
        G96Bond       G96Angle    Proper Dih.  Improper Dih.          LJ-14
    2.25715e+03    3.65342e+03    2.61290e+03    1.04222e+03   -2.87966e+02
     Coulomb-14        LJ (SR)  Disper. corr.   Coulomb (SR)   Coul. recip.
    2.85357e+04    1.25124e+05   -7.46760e+03   -9.42699e+05    5.25903e+03
      Potential    Kinetic En.   Total Energy  Conserved En.    Temperature
   -7.81970e+05    1.37128e+05   -6.44842e+05    9.01156e+05    2.98626e+02
 Pres. DC (bar) Pressure (bar)   Constr. rmsd
   -2.21016e+02    7.05544e+01    0.00000e+00

           Step           Time
      376075000   752150.00000

   Energies (kJ/mol)
        G96Bond       G96Angle    Proper Dih.  Improper Dih.          LJ-14
    2.25875e+03    3.77833e+03    2.72847e+03    1.12346e+03   -3.80741e+02
     Coulomb-14        LJ (SR)  Disper. corr.   Coulomb (SR)   Coul. recip.
    2.83744e+04    1.23076e+05   -7.46922e+03   -9.38916e+05    5.15846e+03
      Potential    Kinetic En.   Total Energy  Conserved En.    Temperature
   -7.80268e+05    1.38171e+05   -6.42096e+05    9.01174e+05    3.00899e+02
 Pres. DC (bar) Pressure (bar)   Constr. rmsd
   -2.21112e+02   -3.50256e+01    0.00000e+00

           Step           Time
      376080000   752160.00000

   Energies (kJ/mol)
        G96Bond       G96Angle    Proper Dih.  Improper Dih.          LJ-14
    2.25214e+03    3.91514e+03    2.68422e+03    1.10791e+03   -3.68864e+02
     Coulomb-14        LJ (SR)  Disper. corr.   Coulomb (SR)   Coul. recip.
    2.82093e+04    1.24785e+05   -7.49849e+03   -9.41812e+05    5.45120e+03
      Potential    Kinetic En.   Total Energy  Conserved En.    Temperature
   -7.81274e+05    1.38028e+05   -6.43246e+05    9.01200e+05    3.00586e+02
 Pres. DC (bar) Pressure (bar)   Constr. rmsd
   -2.22846e+02    2.65655e+02    0.00000e+00

           Step           Time
      376085000   752170.00000

   Energies (kJ/mol)
        G96Bond       G96Angle    Proper Dih.  Improper Dih.          LJ-14
    2.48696e+03    3.86731e+03    2.66609e+03    1.14846e+03   -3.67121e+02
     Coulomb-14        LJ (SR)  Disper. corr.   Coulomb (SR)   Coul. recip.
    2.83822e+04    1.23386e+05   -7.45000e+03   -9.38945e+05    5.33514e+03
      Potential    Kinetic En.   Total Energy  Conserved En.    Temperature
   -7.79490e+05    1.37823e+05   -6.41667e+05    9.01242e+05    3.00140e+02
 Pres. DC (bar) Pressure (bar)   Constr. rmsd
   -2.19977e+02   -4.04615e+01    0.00000e+00

           Step           Time
      376090000   752180.00000

   Energies (kJ/mol)
        G96Bond       G96Angle    Proper Dih.  Improper Dih.          LJ-14
    2.41993e+03    3.85445e+03    2.64594e+03    1.16113e+03   -3.36345e+02
     Coulomb-14        LJ (SR)  Disper. corr.   Coulomb (SR)   Coul. recip.
    2.84464e+04    1.25016e+05   -7.48885e+03   -9.42488e+05    5.21627e+03
      Potential    Kinetic En.   Total Energy  Conserved En.    Temperature
   -7.81554e+05    1.37739e+05   -6.43814e+05    9.01268e+05    2.99958e+02
 Pres. DC (bar) Pressure (bar)   Constr. rmsd
   -2.22274e+02    1.12347e+02    0.00000e+00

           Step           Time
      376095000   752190.00000

   Energies (kJ/mol)
        G96Bond       G96Angle    Proper Dih.  Improper Dih.          LJ-14
    2.33738e+03    3.57049e+03    2.70365e+03    1.08977e+03   -2.87256e+02
     Coulomb-14        LJ (SR)  Disper. corr.   Coulomb (SR)   Coul. recip.
    2.84710e+04    1.25249e+05   -7.45836e+03   -9.41585e+05    5.33003e+03
      Potential    Kinetic En.   Total Energy  Conserved En.    Temperature
   -7.80580e+05    1.37057e+05   -6.43522e+05    9.01297e+05    2.98472e+02
 Pres. DC (bar) Pressure (bar)   Constr. rmsd
   -2.20470e+02    1.45694e+02    0.00000e+00

           Step           Time
      376100000   752200.00000

   Energies (kJ/mol)
        G96Bond       G96Angle    Proper Dih.  Improper Dih.          LJ-14
    2.22203e+03    3.66826e+03    2.74423e+03    1.07774e+03   -3.27204e+02
     Coulomb-14        LJ (SR)  Disper. corr.   Coulomb (SR)   Coul. recip.
    2.84353e+04    1.23500e+05   -7.45947e+03   -9.40764e+05    5.26775e+03
      Potential    Kinetic En.   Total Energy  Conserved En.    Temperature
   -7.81635e+05    1.38380e+05   -6.43255e+05    9.01268e+05    3.01354e+02
 Pres. DC (bar) Pressure (bar)   Constr. rmsd
   -2.20536e+02   -1.09504e+02    0.00000e+00

           Step           Time
      376105000   752210.00000

   Energies (kJ/mol)
        G96Bond       G96Angle    Proper Dih.  Improper Dih.          LJ-14
    2.24612e+03    3.77079e+03    2.65755e+03    1.11823e+03   -3.19539e+02
     Coulomb-14        LJ (SR)  Disper. corr.   Coulomb (SR)   Coul. recip.
    2.82947e+04    1.21809e+05   -7.45113e+03   -9.37631e+05    5.24588e+03
      Potential    Kinetic En.   Total Energy  Conserved En.    Temperature
   -7.80259e+05    1.37584e+05   -6.42675e+05    9.01302e+05    2.99619e+02
 Pres. DC (bar) Pressure (bar)   Constr. rmsd
   -2.20043e+02   -1.18191e+02    0.00000e+00

           Step           Time
      376110000   752220.00000

   Energies (kJ/mol)
        G96Bond       G96Angle    Proper Dih.  Improper Dih.          LJ-14
    2.16440e+03    3.76386e+03    2.71243e+03    1.14311e+03   -2.31044e+02
     Coulomb-14        LJ (SR)  Disper. corr.   Coulomb (SR)   Coul. recip.
    2.85415e+04    1.24063e+05   -7.48427e+03   -9.40231e+05    5.19082e+03
      Potential    Kinetic En.   Total Energy  Conserved En.    Temperature
   -7.80367e+05    1.37254e+05   -6.43113e+05    9.01347e+05    2.98901e+02
 Pres. DC (bar) Pressure (bar)   Constr. rmsd
   -2.22003e+02    1.26964e+02    0.00000e+00

           Step           Time
      376115000   752230.00000

   Energies (kJ/mol)
        G96Bond       G96Angle    Proper Dih.  Improper Dih.          LJ-14
    2.21995e+03    3.72456e+03    2.79175e+03    1.12594e+03   -3.21296e+02
     Coulomb-14        LJ (SR)  Disper. corr.   Coulomb (SR)   Coul. recip.
    2.84401e+04    1.24485e+05   -7.45959e+03   -9.42693e+05    5.28731e+03
      Potential    Kinetic En.   Total Energy  Conserved En.    Temperature
   -7.82399e+05    1.37594e+05   -6.44805e+05    9.01342e+05    2.99642e+02
 Pres. DC (bar) Pressure (bar)   Constr. rmsd
   -2.20543e+02   -1.40120e+02    0.00000e+00

           Step           Time
      376120000   752240.00000

   Energies (kJ/mol)
        G96Bond       G96Angle    Proper Dih.  Improper Dih.          LJ-14
    2.50356e+03    3.61890e+03    2.67516e+03    1.10338e+03   -3.19969e+02
     Coulomb-14        LJ (SR)  Disper. corr.   Coulomb (SR)   Coul. recip.
    2.84861e+04    1.23343e+05   -7.45802e+03   -9.39766e+05    5.24572e+03
      Potential    Kinetic En.   Total Energy  Conserved En.    Temperature
   -7.80568e+05    1.38244e+05   -6.42325e+05    9.01344e+05    3.01056e+02
 Pres. DC (bar) Pressure (bar)   Constr. rmsd
   -2.20450e+02   -1.29842e+02    0.00000e+00

           Step           Time
      376125000   752250.00000

   Energies (kJ/mol)
        G96Bond       G96Angle    Proper Dih.  Improper Dih.          LJ-14
    2.29583e+03    3.75573e+03    2.70918e+03    1.06820e+03   -3.31725e+02
     Coulomb-14        LJ (SR)  Disper. corr.   Coulomb (SR)   Coul. recip.
    2.84574e+04    1.23684e+05   -7.45762e+03   -9.40134e+05    5.16558e+03
      Potential    Kinetic En.   Total Energy  Conserved En.    Temperature
   -7.80787e+05    1.37970e+05   -6.42817e+05    9.01350e+05    3.00461e+02
 Pres. DC (bar) Pressure (bar)   Constr. rmsd
   -2.20426e+02    3.64037e+01    0.00000e+00

           Step           Time
      376130000   752260.00000

   Energies (kJ/mol)
        G96Bond       G96Angle    Proper Dih.  Improper Dih.          LJ-14
    2.32241e+03    3.68748e+03    2.78157e+03    1.13211e+03   -3.13044e+02
     Coulomb-14        LJ (SR)  Disper. corr.   Coulomb (SR)   Coul. recip.
    2.83469e+04    1.24573e+05   -7.48073e+03   -9.42622e+05    5.28386e+03
      Potential    Kinetic En.   Total Energy  Conserved En.    Temperature
   -7.82288e+05    1.37636e+05   -6.44652e+05    9.01373e+05    2.99734e+02
 Pres. DC (bar) Pressure (bar)   Constr. rmsd
   -2.21793e+02    5.79982e+01    0.00000e+00

           Step           Time
      376135000   752270.00000

   Energies (kJ/mol)
        G96Bond       G96Angle    Proper Dih.  Improper Dih.          LJ-14
    2.51338e+03    3.94496e+03    2.71169e+03    1.08313e+03   -3.38471e+02
     Coulomb-14        LJ (SR)  Disper. corr.   Coulomb (SR)   Coul. recip.
    2.81850e+04    1.24552e+05   -7.46723e+03   -9.41255e+05    5.27789e+03
      Potential    Kinetic En.   Total Energy  Conserved En.    Temperature
   -7.80792e+05    1.39270e+05   -6.41522e+05    9.01355e+05    3.03291e+02
 Pres. DC (bar) Pressure (bar)   Constr. rmsd
   -2.20994e+02    1.04426e+02    0.00000e+00

           Step           Time
      376140000   752280.00000

   Energies (kJ/mol)
        G96Bond       G96Angle    Proper Dih.  Improper Dih.          LJ-14
    2.33917e+03    3.83781e+03    2.78154e+03    1.11687e+03   -3.01956e+02
     Coulomb-14        LJ (SR)  Disper. corr.   Coulomb (SR)   Coul. recip.
    2.84766e+04    1.25541e+05   -7.48368e+03   -9.42994e+05    5.23219e+03
      Potential    Kinetic En.   Total Energy  Conserved En.    Temperature
   -7.81454e+05    1.38974e+05   -6.42480e+05    9.01365e+05    3.02647e+02
 Pres. DC (bar) Pressure (bar)   Constr. rmsd
   -2.21968e+02    1.54447e+02    0.00000e+00

           Step           Time
      376145000   752290.00000

   Energies (kJ/mol)
        G96Bond       G96Angle    Proper Dih.  Improper Dih.          LJ-14
    2.32576e+03    3.65214e+03    2.63096e+03    1.12483e+03   -2.84666e+02
     Coulomb-14        LJ (SR)  Disper. corr.   Coulomb (SR)   Coul. recip.
    2.84041e+04    1.21985e+05   -7.45972e+03   -9.40583e+05    5.24425e+03
      Potential    Kinetic En.   Total Energy  Conserved En.    Temperature
   -7.82961e+05    1.37557e+05   -6.45404e+05    9.01402e+05    2.99562e+02
 Pres. DC (bar) Pressure (bar)   Constr. rmsd
   -2.20551e+02   -1.68520e+02    0.00000e+00

           Step           Time
      376150000   752300.00000

   Energies (kJ/mol)
        G96Bond       G96Angle    Proper Dih.  Improper Dih.          LJ-14
    2.38993e+03    3.43454e+03    2.84432e+03    1.09034e+03   -3.70968e+02
     Coulomb-14        LJ (SR)  Disper. corr.   Coulomb (SR)   Coul. recip.
    2.86273e+04    1.23841e+05   -7.47189e+03   -9.40644e+05    5.26555e+03
      Potential    Kinetic En.   Total Energy  Conserved En.    Temperature
   -7.80994e+05    1.38026e+05   -6.42967e+05    9.01397e+05    3.00583e+02
 Pres. DC (bar) Pressure (bar)   Constr. rmsd
   -2.21270e+02   -2.38288e+01    0.00000e+00

           Step           Time
      376155000   752310.00000

   Energies (kJ/mol)
        G96Bond       G96Angle    Proper Dih.  Improper Dih.          LJ-14
    2.26097e+03    3.51103e+03    2.71123e+03    1.16311e+03   -2.90634e+02
     Coulomb-14        LJ (SR)  Disper. corr.   Coulomb (SR)   Coul. recip.
    2.85751e+04    1.24340e+05   -7.47917e+03   -9.41224e+05    5.25841e+03
      Potential    Kinetic En.   Total Energy  Conserved En.    Temperature
   -7.81175e+05    1.37384e+05   -6.43790e+05    9.01432e+05    2.99185e+02
 Pres. DC (bar) Pressure (bar)   Constr. rmsd
   -2.21701e+02    9.85786e+01    0.00000e+00

           Step           Time
      376160000   752320.00000

   Energies (kJ/mol)
        G96Bond       G96Angle    Proper Dih.  Improper Dih.          LJ-14
    2.31122e+03    3.90964e+03    2.69701e+03    1.01142e+03   -3.39297e+02
     Coulomb-14        LJ (SR)  Disper. corr.   Coulomb (SR)   Coul. recip.
    2.84111e+04    1.22812e+05   -7.44386e+03   -9.40391e+05    5.25572e+03
      Potential    Kinetic En.   Total Energy  Conserved En.    Temperature
   -7.81766e+05    1.37384e+05   -6.44382e+05    9.01438e+05    2.99185e+02
 Pres. DC (bar) Pressure (bar)   Constr. rmsd
   -2.19615e+02   -1.42736e+02    0.00000e+00

           Step           Time
      376165000   752330.00000

   Energies (kJ/mol)
        G96Bond       G96Angle    Proper Dih.  Improper Dih.          LJ-14
    2.29330e+03    3.68463e+03    2.75412e+03    1.13009e+03   -2.33684e+02
     Coulomb-14        LJ (SR)  Disper. corr.   Coulomb (SR)   Coul. recip.
    2.84004e+04    1.23455e+05   -7.47271e+03   -9.39230e+05    5.16465e+03
      Potential    Kinetic En.   Total Energy  Conserved En.    Temperature
   -7.80054e+05    1.38157e+05   -6.41897e+05    9.01427e+05    3.00867e+02
 Pres. DC (bar) Pressure (bar)   Constr. rmsd
   -2.21318e+02    8.04465e+01    0.00000e+00

           Step           Time
      376170000   752340.00000

   Energies (kJ/mol)
        G96Bond       G96Angle    Proper Dih.  Improper Dih.          LJ-14
    2.36193e+03    3.66325e+03    2.78217e+03    1.14028e+03   -3.51249e+02
     Coulomb-14        LJ (SR)  Disper. corr.   Coulomb (SR)   Coul. recip.
    2.86588e+04    1.24200e+05   -7.45615e+03   -9.41481e+05    5.23378e+03
      Potential    Kinetic En.   Total Energy  Conserved En.    Temperature
   -7.81249e+05    1.37326e+05   -6.43923e+05    9.01449e+05    2.99058e+02
 Pres. DC (bar) Pressure (bar)   Constr. rmsd
   -2.20340e+02   -2.15893e+01    0.00000e+00

           Step           Time
      376175000   752350.00000

   Energies (kJ/mol)
        G96Bond       G96Angle    Proper Dih.  Improper Dih.          LJ-14
    2.34302e+03    3.77040e+03    2.76457e+03    1.08049e+03   -3.79913e+02
     Coulomb-14        LJ (SR)  Disper. corr.   Coulomb (SR)   Coul. recip.
    2.86025e+04    1.23904e+05   -7.47082e+03   -9.41711e+05    5.15848e+03
      Potential    Kinetic En.   Total Energy  Conserved En.    Temperature
   -7.81938e+05    1.37580e+05   -6.44358e+05    9.01482e+05    2.99612e+02
 Pres. DC (bar) Pressure (bar)   Constr. rmsd
   -2.21206e+02   -3.28516e+01    0.00000e+00

           Step           Time
      376180000   752360.00000

   Energies (kJ/mol)
        G96Bond       G96Angle    Proper Dih.  Improper Dih.          LJ-14
    2.40895e+03    3.74287e+03    2.72431e+03    1.11802e+03   -2.03264e+02
     Coulomb-14        LJ (SR)  Disper. corr.   Coulomb (SR)   Coul. recip.
    2.83641e+04    1.25216e+05   -7.47867e+03   -9.42112e+05    5.26306e+03
      Potential    Kinetic En.   Total Energy  Conserved En.    Temperature
   -7.80957e+05    1.38568e+05   -6.42389e+05    9.01483e+05    3.01763e+02
 Pres. DC (bar) Pressure (bar)   Constr. rmsd
   -2.21671e+02    1.99571e+02    0.00000e+00

           Step           Time
      376185000   752370.00000

   Energies (kJ/mol)
        G96Bond       G96Angle    Proper Dih.  Improper Dih.          LJ-14
    2.26395e+03    3.84157e+03    2.82069e+03    1.16819e+03   -3.74894e+02
     Coulomb-14        LJ (SR)  Disper. corr.   Coulomb (SR)   Coul. recip.
    2.81726e+04    1.22949e+05   -7.45046e+03   -9.39337e+05    5.30169e+03
      Potential    Kinetic En.   Total Energy  Conserved En.    Temperature
   -7.80645e+05    1.37930e+05   -6.42715e+05    9.01509e+05    3.00374e+02
 Pres. DC (bar) Pressure (bar)   Constr. rmsd
   -2.20004e+02   -9.33128e+01    0.00000e+00

           Step           Time
      376190000   752380.00000

   Energies (kJ/mol)
        G96Bond       G96Angle    Proper Dih.  Improper Dih.          LJ-14
    2.32739e+03    3.72326e+03    2.63549e+03    1.11758e+03   -3.20805e+02
     Coulomb-14        LJ (SR)  Disper. corr.   Coulomb (SR)   Coul. recip.
    2.84851e+04    1.22751e+05   -7.42835e+03   -9.39386e+05    5.34981e+03
      Potential    Kinetic En.   Total Energy  Conserved En.    Temperature
   -7.80745e+05    1.37090e+05   -6.43655e+05    9.01535e+05    2.98545e+02
 Pres. DC (bar) Pressure (bar)   Constr. rmsd
   -2.18702e+02   -1.27604e+02    0.00000e+00

           Step           Time
      376195000   752390.00000

   Energies (kJ/mol)
        G96Bond       G96Angle    Proper Dih.  Improper Dih.          LJ-14
    2.35155e+03    3.78132e+03    2.78491e+03    1.05783e+03   -2.55227e+02
     Coulomb-14        LJ (SR)  Disper. corr.   Coulomb (SR)   Coul. recip.
    2.84865e+04    1.23992e+05   -7.45201e+03   -9.38956e+05    5.28649e+03
      Potential    Kinetic En.   Total Energy  Conserved En.    Temperature
   -7.78922e+05    1.37572e+05   -6.41350e+05    9.01542e+05    2.99593e+02
 Pres. DC (bar) Pressure (bar)   Constr. rmsd
   -2.20095e+02    1.11551e+02    0.00000e+00

           Step           Time
      376200000   752400.00000

   Energies (kJ/mol)
        G96Bond       G96Angle    Proper Dih.  Improper Dih.          LJ-14
    2.45224e+03    3.59918e+03    2.86198e+03    1.07131e+03   -3.39265e+02
     Coulomb-14        LJ (SR)  Disper. corr.   Coulomb (SR)   Coul. recip.
    2.86528e+04    1.24446e+05   -7.48905e+03   -9.40505e+05    5.27325e+03
      Potential    Kinetic En.   Total Energy  Conserved En.    Temperature
   -7.79976e+05    1.37861e+05   -6.42116e+05    9.01571e+05    3.00222e+02
 Pres. DC (bar) Pressure (bar)   Constr. rmsd
   -2.22286e+02    1.18197e+02    0.00000e+00

           Step           Time
      376205000   752410.00000

   Energies (kJ/mol)
        G96Bond       G96Angle    Proper Dih.  Improper Dih.          LJ-14
    2.39096e+03    3.69193e+03    2.83856e+03    1.06205e+03   -2.08190e+02
     Coulomb-14        LJ (SR)  Disper. corr.   Coulomb (SR)   Coul. recip.
    2.85047e+04    1.23278e+05   -7.45840e+03   -9.39595e+05    5.31025e+03
      Potential    Kinetic En.   Total Energy  Conserved En.    Temperature
   -7.80186e+05    1.37130e+05   -6.43056e+05    9.01608e+05    2.98631e+02
 Pres. DC (bar) Pressure (bar)   Constr. rmsd
   -2.20472e+02   -8.02063e+01    0.00000e+00

           Step           Time
      376210000   752420.00000

   Energies (kJ/mol)
        G96Bond       G96Angle    Proper Dih.  Improper Dih.          LJ-14
    2.33083e+03    3.93797e+03    2.76611e+03    1.08276e+03   -2.89138e+02
     Coulomb-14        LJ (SR)  Disper. corr.   Coulomb (SR)   Coul. recip.
    2.84386e+04    1.25117e+05   -7.48768e+03   -9.42980e+05    5.27503e+03
      Potential    Kinetic En.   Total Energy  Conserved En.    Temperature
   -7.81808e+05    1.38680e+05   -6.43128e+05    9.01632e+05    3.02008e+02
 Pres. DC (bar) Pressure (bar)   Constr. rmsd
   -2.22205e+02    1.58882e+02    0.00000e+00

           Step           Time
      376215000   752430.00000

   Energies (kJ/mol)
        G96Bond       G96Angle    Proper Dih.  Improper Dih.          LJ-14
    2.30345e+03    3.58286e+03    2.71874e+03    1.12496e+03   -1.76853e+02
     Coulomb-14        LJ (SR)  Disper. corr.   Coulomb (SR)   Coul. recip.
    2.88276e+04    1.23541e+05   -7.46555e+03   -9.40493e+05    5.18495e+03
      Potential    Kinetic En.   Total Energy  Conserved En.    Temperature
   -7.80853e+05    1.38082e+05   -6.42770e+05    9.01627e+05    3.00705e+02
 Pres. DC (bar) Pressure (bar)   Constr. rmsd
   -2.20895e+02   -1.36300e+01    0.00000e+00

           Step           Time
      376220000   752440.00000

   Energies (kJ/mol)
        G96Bond       G96Angle    Proper Dih.  Improper Dih.          LJ-14
    2.38377e+03    3.50076e+03    2.69931e+03    1.08494e+03   -3.29414e+02
     Coulomb-14        LJ (SR)  Disper. corr.   Coulomb (SR)   Coul. recip.
    2.86622e+04    1.23493e+05   -7.47248e+03   -9.41254e+05    5.21698e+03
      Potential    Kinetic En.   Total Energy  Conserved En.    Temperature
   -7.82014e+05    1.36615e+05   -6.45400e+05    9.01690e+05    2.97509e+02
 Pres. DC (bar) Pressure (bar)   Constr. rmsd
   -2.21305e+02   -1.35765e+02    0.00000e+00

           Step           Time
      376225000   752450.00000

   Energies (kJ/mol)
        G96Bond       G96Angle    Proper Dih.  Improper Dih.          LJ-14
    2.38351e+03    3.60906e+03    2.65830e+03    1.13634e+03   -3.13182e+02
     Coulomb-14        LJ (SR)  Disper. corr.   Coulomb (SR)   Coul. recip.
    2.85550e+04    1.23643e+05   -7.47946e+03   -9.40524e+05    5.13774e+03
      Potential    Kinetic En.   Total Energy  Conserved En.    Temperature
   -7.81194e+05    1.38045e+05   -6.43148e+05    9.01687e+05    3.00624e+02
 Pres. DC (bar) Pressure (bar)   Constr. rmsd
   -2.21718e+02    5.68724e+01    0.00000e+00

           Step           Time
      376230000   752460.00000

   Energies (kJ/mol)
        G96Bond       G96Angle    Proper Dih.  Improper Dih.          LJ-14
    2.29522e+03    3.76375e+03    2.62417e+03    1.07950e+03   -3.07814e+02
     Coulomb-14        LJ (SR)  Disper. corr.   Coulomb (SR)   Coul. recip.
    2.86103e+04    1.23036e+05   -7.44399e+03   -9.39581e+05    5.22682e+03
      Potential    Kinetic En.   Total Energy  Conserved En.    Temperature
   -7.80697e+05    1.37071e+05   -6.43625e+05    9.01719e+05    2.98504e+02
 Pres. DC (bar) Pressure (bar)   Constr. rmsd
   -2.19622e+02   -1.97528e+02    0.00000e+00

           Step           Time
      376235000   752470.00000

   Energies (kJ/mol)
        G96Bond       G96Angle    Proper Dih.  Improper Dih.          LJ-14
    2.37112e+03    3.64929e+03    2.77541e+03    1.08160e+03   -3.45158e+02
     Coulomb-14        LJ (SR)  Disper. corr.   Coulomb (SR)   Coul. recip.
    2.83641e+04    1.23123e+05   -7.44603e+03   -9.39337e+05    5.36195e+03
      Potential    Kinetic En.   Total Energy  Conserved En.    Temperature
   -7.80402e+05    1.38228e+05   -6.42174e+05    9.01730e+05    3.01023e+02
 Pres. DC (bar) Pressure (bar)   Constr. rmsd
   -2.19743e+02   -1.51141e+02    0.00000e+00

           Step           Time
      376240000   752480.00000

   Energies (kJ/mol)
        G96Bond       G96Angle    Proper Dih.  Improper Dih.          LJ-14
    2.33791e+03    3.71132e+03    2.71140e+03    1.12606e+03   -1.99649e+02
     Coulomb-14        LJ (SR)  Disper. corr.   Coulomb (SR)   Coul. recip.
    2.84472e+04    1.23984e+05   -7.45128e+03   -9.40676e+05    5.29797e+03
      Potential    Kinetic En.   Total Energy  Conserved En.    Temperature
   -7.80710e+05    1.38160e+05   -6.42550e+05    9.01734e+05    3.00875e+02
 Pres. DC (bar) Pressure (bar)   Constr. rmsd
   -2.20052e+02   -8.75328e+00    0.00000e+00

           Step           Time
      376245000   752490.00000

   Energies (kJ/mol)
        G96Bond       G96Angle    Proper Dih.  Improper Dih.          LJ-14
    2.37710e+03    3.57568e+03    2.79621e+03    1.09767e+03   -3.18967e+02
     Coulomb-14        LJ (SR)  Disper. corr.   Coulomb (SR)   Coul. recip.
    2.85265e+04    1.24409e+05   -7.45753e+03   -9.42246e+05    5.33898e+03
      Potential    Kinetic En.   Total Energy  Conserved En.    Temperature
   -7.81902e+05    1.37386e+05   -6.44516e+05    9.01771e+05    2.99188e+02
 Pres. DC (bar) Pressure (bar)   Constr. rmsd
   -2.20421e+02    3.35215e+01    0.00000e+00

           Step           Time
      376250000   752500.00000

   Energies (kJ/mol)
        G96Bond       G96Angle    Proper Dih.  Improper Dih.          LJ-14
    2.38388e+03    3.82720e+03    2.71181e+03    1.08921e+03   -2.39465e+02
     Coulomb-14        LJ (SR)  Disper. corr.   Coulomb (SR)   Coul. recip.
    2.83968e+04    1.22132e+05   -7.47088e+03   -9.39116e+05    5.14860e+03
      Potential    Kinetic En.   Total Energy  Conserved En.    Temperature
   -7.81137e+05    1.38013e+05   -6.43125e+05    9.01765e+05    3.00553e+02
 Pres. DC (bar) Pressure (bar)   Constr. rmsd
   -2.21210e+02    4.57320e+00    0.00000e+00

           Step           Time
      376255000   752510.00000

   Energies (kJ/mol)
        G96Bond       G96Angle    Proper Dih.  Improper Dih.          LJ-14
    2.35960e+03    3.44952e+03    2.63268e+03    1.08384e+03   -2.11313e+02
     Coulomb-14        LJ (SR)  Disper. corr.   Coulomb (SR)   Coul. recip.
    2.84423e+04    1.23345e+05   -7.47523e+03   -9.41136e+05    5.23505e+03
      Potential    Kinetic En.   Total Energy  Conserved En.    Temperature
   -7.82275e+05    1.37740e+05   -6.44534e+05    9.01769e+05    2.99960e+02
 Pres. DC (bar) Pressure (bar)   Constr. rmsd
   -2.21467e+02   -1.18407e+02    0.00000e+00

           Step           Time
      376260000   752520.00000

   Energies (kJ/mol)
        G96Bond       G96Angle    Proper Dih.  Improper Dih.          LJ-14
    2.27238e+03    3.87088e+03    2.73280e+03    1.03258e+03   -2.91273e+02
     Coulomb-14        LJ (SR)  Disper. corr.   Coulomb (SR)   Coul. recip.
    2.85905e+04    1.23859e+05   -7.43663e+03   -9.40909e+05    5.37172e+03
      Potential    Kinetic En.   Total Energy  Conserved En.    Temperature
   -7.80907e+05    1.37552e+05   -6.43354e+05    9.01786e+05    2.99551e+02
 Pres. DC (bar) Pressure (bar)   Constr. rmsd
   -2.19189e+02   -6.09619e+01    0.00000e+00

           Step           Time
      376265000   752530.00000

   Energies (kJ/mol)
        G96Bond       G96Angle    Proper Dih.  Improper Dih.          LJ-14
    2.35849e+03    3.72189e+03    2.82126e+03    1.04429e+03   -2.42991e+02
     Coulomb-14        LJ (SR)  Disper. corr.   Coulomb (SR)   Coul. recip.
    2.84109e+04    1.24312e+05   -7.47095e+03   -9.42446e+05    5.22375e+03
      Potential    Kinetic En.   Total Energy  Conserved En.    Temperature
   -7.82268e+05    1.37838e+05   -6.44430e+05    9.01828e+05    3.00173e+02
 Pres. DC (bar) Pressure (bar)   Constr. rmsd
   -2.21214e+02   -8.64128e+00    0.00000e+00

           Step           Time
      376270000   752540.00000

   Energies (kJ/mol)
        G96Bond       G96Angle    Proper Dih.  Improper Dih.          LJ-14
    2.32993e+03    3.63305e+03    2.68608e+03    1.08788e+03   -3.57246e+02
     Coulomb-14        LJ (SR)  Disper. corr.   Coulomb (SR)   Coul. recip.
    2.82360e+04    1.24472e+05   -7.46037e+03   -9.40775e+05    5.37118e+03
      Potential    Kinetic En.   Total Energy  Conserved En.    Temperature
   -7.80776e+05    1.37471e+05   -6.43305e+05    9.01836e+05    2.99373e+02
 Pres. DC (bar) Pressure (bar)   Constr. rmsd
   -2.20589e+02    5.71115e+01    0.00000e+00

           Step           Time
      376275000   752550.00000

   Energies (kJ/mol)
        G96Bond       G96Angle    Proper Dih.  Improper Dih.          LJ-14
    2.45852e+03    3.61069e+03    2.76343e+03    1.10012e+03   -3.59265e+02
     Coulomb-14        LJ (SR)  Disper. corr.   Coulomb (SR)   Coul. recip.
    2.85981e+04    1.24618e+05   -7.46383e+03   -9.41911e+05    5.20893e+03
      Potential    Kinetic En.   Total Energy  Conserved En.    Temperature
   -7.81377e+05    1.38227e+05   -6.43150e+05    9.01903e+05    3.01020e+02
 Pres. DC (bar) Pressure (bar)   Constr. rmsd
   -2.20793e+02    8.45665e+01    0.00000e+00

           Step           Time
      376280000   752560.00000

   Energies (kJ/mol)
        G96Bond       G96Angle    Proper Dih.  Improper Dih.          LJ-14
    2.40958e+03    3.67388e+03    2.70669e+03    1.10671e+03   -3.11176e+02
     Coulomb-14        LJ (SR)  Disper. corr.   Coulomb (SR)   Coul. recip.
    2.85941e+04    1.23190e+05   -7.46915e+03   -9.39007e+05    5.31450e+03
      Potential    Kinetic En.   Total Energy  Conserved En.    Temperature
   -7.79792e+05    1.37640e+05   -6.42152e+05    9.01932e+05    2.99742e+02
 Pres. DC (bar) Pressure (bar)   Constr. rmsd
   -2.21108e+02    6.99895e-02    0.00000e+00

           Step           Time
      376285000   752570.00000

   Energies (kJ/mol)
        G96Bond       G96Angle    Proper Dih.  Improper Dih.          LJ-14
    2.40190e+03    3.72535e+03    2.68456e+03    1.13965e+03   -2.90581e+02
     Coulomb-14        LJ (SR)  Disper. corr.   Coulomb (SR)   Coul. recip.
    2.84479e+04    1.22471e+05   -7.47963e+03   -9.39751e+05    5.29554e+03
      Potential    Kinetic En.   Total Energy  Conserved En.    Temperature
   -7.81356e+05    1.38336e+05   -6.43019e+05    9.01951e+05    3.01259e+02
 Pres. DC (bar) Pressure (bar)   Constr. rmsd
   -2.21728e+02   -5.57879e+01    0.00000e+00

           Step           Time
      376290000   752580.00000

   Energies (kJ/mol)
        G96Bond       G96Angle    Proper Dih.  Improper Dih.          LJ-14
    2.35107e+03    3.79495e+03    2.79567e+03    1.06367e+03   -3.23581e+02
     Coulomb-14        LJ (SR)  Disper. corr.   Coulomb (SR)   Coul. recip.
    2.84839e+04    1.23837e+05   -7.44666e+03   -9.40139e+05    5.16853e+03
      Potential    Kinetic En.   Total Energy  Conserved En.    Temperature
   -7.80414e+05    1.38383e+05   -6.42032e+05    9.01965e+05    3.01359e+02
 Pres. DC (bar) Pressure (bar)   Constr. rmsd
   -2.19780e+02    5.19669e+00    0.00000e+00

           Step           Time
      376295000   752590.00000

   Energies (kJ/mol)
        G96Bond       G96Angle    Proper Dih.  Improper Dih.          LJ-14
    2.36567e+03    3.63344e+03    2.73593e+03    1.11090e+03   -3.27400e+02
     Coulomb-14        LJ (SR)  Disper. corr.   Coulomb (SR)   Coul. recip.
    2.84101e+04    1.23502e+05   -7.45915e+03   -9.40260e+05    5.33519e+03
      Potential    Kinetic En.   Total Energy  Conserved En.    Temperature
   -7.80953e+05    1.37669e+05   -6.43284e+05    9.01982e+05    2.99804e+02
 Pres. DC (bar) Pressure (bar)   Constr. rmsd
   -2.20517e+02   -3.56528e+01    0.00000e+00

           Step           Time
      376300000   752600.00000

   Energies (kJ/mol)
        G96Bond       G96Angle    Proper Dih.  Improper Dih.          LJ-14
    2.63289e+03    3.77695e+03    2.67824e+03    1.08350e+03   -3.13191e+02
     Coulomb-14        LJ (SR)  Disper. corr.   Coulomb (SR)   Coul. recip.
    2.84690e+04    1.21972e+05   -7.46224e+03   -9.36164e+05    5.26848e+03
      Potential    Kinetic En.   Total Energy  Conserved En.    Temperature
   -7.78058e+05    1.38449e+05   -6.39609e+05    9.01991e+05    3.01503e+02
 Pres. DC (bar) Pressure (bar)   Constr. rmsd
   -2.20699e+02   -7.00491e+01    0.00000e+00

           Step           Time
      376305000   752610.00000

   Energies (kJ/mol)
        G96Bond       G96Angle    Proper Dih.  Improper Dih.          LJ-14
    2.29959e+03    3.70920e+03    2.69317e+03    1.09978e+03   -3.08696e+02
     Coulomb-14        LJ (SR)  Disper. corr.   Coulomb (SR)   Coul. recip.
    2.85427e+04    1.23724e+05   -7.47214e+03   -9.41052e+05    5.35915e+03
      Potential    Kinetic En.   Total Energy  Conserved En.    Temperature
   -7.81405e+05    1.37516e+05   -6.43889e+05    9.02019e+05    2.99471e+02
 Pres. DC (bar) Pressure (bar)   Constr. rmsd
   -2.21285e+02    3.43914e+00    0.00000e+00

           Step           Time
      376310000   752620.00000

   Energies (kJ/mol)
        G96Bond       G96Angle    Proper Dih.  Improper Dih.          LJ-14
    2.40204e+03    3.68633e+03    2.73013e+03    1.03987e+03   -2.98643e+02
     Coulomb-14        LJ (SR)  Disper. corr.   Coulomb (SR)   Coul. recip.
    2.83673e+04    1.22587e+05   -7.45904e+03   -9.39594e+05    5.31506e+03
      Potential    Kinetic En.   Total Energy  Conserved En.    Temperature
   -7.81224e+05    1.37509e+05   -6.43714e+05    9.02025e+05    2.99457e+02
 Pres. DC (bar) Pressure (bar)   Constr. rmsd
   -2.20510e+02   -2.28655e+02    0.00000e+00

           Step           Time
      376315000   752630.00000

   Energies (kJ/mol)
        G96Bond       G96Angle    Proper Dih.  Improper Dih.          LJ-14
    2.45058e+03    3.70851e+03    2.74707e+03    1.13004e+03   -2.04384e+02
     Coulomb-14        LJ (SR)  Disper. corr.   Coulomb (SR)   Coul. recip.
    2.83269e+04    1.24386e+05   -7.44778e+03   -9.41297e+05    5.12838e+03
      Potential    Kinetic En.   Total Energy  Conserved En.    Temperature
   -7.81072e+05    1.38589e+05   -6.42483e+05    9.02050e+05    3.01809e+02
 Pres. DC (bar) Pressure (bar)   Constr. rmsd
   -2.19846e+02    2.19514e+01    0.00000e+00

           Step           Time
      376320000   752640.00000

   Energies (kJ/mol)
        G96Bond       G96Angle    Proper Dih.  Improper Dih.          LJ-14
    2.28552e+03    3.83215e+03    2.74495e+03    1.07117e+03   -3.02971e+02
     Coulomb-14        LJ (SR)  Disper. corr.   Coulomb (SR)   Coul. recip.
    2.85014e+04    1.22087e+05   -7.43128e+03   -9.38663e+05    5.25924e+03
      Potential    Kinetic En.   Total Energy  Conserved En.    Temperature
   -7.80616e+05    1.38409e+05   -6.42207e+05    9.02051e+05    3.01416e+02
 Pres. DC (bar) Pressure (bar)   Constr. rmsd
   -2.18874e+02   -1.93149e+02    0.00000e+00

           Step           Time
      376325000   752650.00000

   Energies (kJ/mol)
        G96Bond       G96Angle    Proper Dih.  Improper Dih.          LJ-14
    2.39470e+03    3.59794e+03    2.76361e+03    1.06075e+03   -3.10853e+02
     Coulomb-14        LJ (SR)  Disper. corr.   Coulomb (SR)   Coul. recip.
    2.85294e+04    1.24533e+05   -7.45193e+03   -9.41565e+05    5.22669e+03
      Potential    Kinetic En.   Total Energy  Conserved En.    Temperature
   -7.81221e+05    1.38302e+05   -6.42920e+05    9.02054e+05    3.01183e+02
 Pres. DC (bar) Pressure (bar)   Constr. rmsd
   -2.20091e+02    1.01495e+02    0.00000e+00

           Step           Time
      376330000   752660.00000

   Energies (kJ/mol)
        G96Bond       G96Angle    Proper Dih.  Improper Dih.          LJ-14
    2.31664e+03    3.67461e+03    2.67598e+03    1.08683e+03   -2.72612e+02
     Coulomb-14        LJ (SR)  Disper. corr.   Coulomb (SR)   Coul. recip.
    2.83195e+04    1.23974e+05   -7.46744e+03   -9.39474e+05    5.18931e+03
      Potential    Kinetic En.   Total Energy  Conserved En.    Temperature
   -7.79977e+05    1.38244e+05   -6.41734e+05    9.02048e+05    3.01056e+02
 Pres. DC (bar) Pressure (bar)   Constr. rmsd
   -2.21007e+02    9.15990e+01    0.00000e+00

           Step           Time
      376335000   752670.00000

   Energies (kJ/mol)
        G96Bond       G96Angle    Proper Dih.  Improper Dih.          LJ-14
    2.42684e+03    3.66732e+03    2.74312e+03    1.14588e+03   -2.36654e+02
     Coulomb-14        LJ (SR)  Disper. corr.   Coulomb (SR)   Coul. recip.
    2.84157e+04    1.24784e+05   -7.46166e+03   -9.39852e+05    5.36944e+03
      Potential    Kinetic En.   Total Energy  Conserved En.    Temperature
   -7.78998e+05    1.38423e+05   -6.40575e+05    9.02076e+05    3.01446e+02
 Pres. DC (bar) Pressure (bar)   Constr. rmsd
   -2.20665e+02    1.65200e+02    0.00000e+00

           Step           Time
      376340000   752680.00000

   Energies (kJ/mol)
        G96Bond       G96Angle    Proper Dih.  Improper Dih.          LJ-14
    2.33199e+03    3.70231e+03    2.77049e+03    1.14404e+03   -3.75906e+02
     Coulomb-14        LJ (SR)  Disper. corr.   Coulomb (SR)   Coul. recip.
    2.84870e+04    1.24344e+05   -7.47716e+03   -9.41163e+05    5.25142e+03
      Potential    Kinetic En.   Total Energy  Conserved En.    Temperature
   -7.80985e+05    1.39159e+05   -6.41826e+05    9.02102e+05    3.03050e+02
 Pres. DC (bar) Pressure (bar)   Constr. rmsd
   -2.21582e+02    6.03803e+01    0.00000e+00

           Step           Time
      376345000   752690.00000

   Energies (kJ/mol)
        G96Bond       G96Angle    Proper Dih.  Improper Dih.          LJ-14
    2.34006e+03    3.48507e+03    2.75076e+03    1.10876e+03   -3.07512e+02
     Coulomb-14        LJ (SR)  Disper. corr.   Coulomb (SR)   Coul. recip.
    2.83639e+04    1.23320e+05   -7.42695e+03   -9.40585e+05    5.14716e+03
      Potential    Kinetic En.   Total Energy  Conserved En.    Temperature
   -7.81803e+05    1.38539e+05   -6.43263e+05    9.02105e+05    3.01701e+02
 Pres. DC (bar) Pressure (bar)   Constr. rmsd
   -2.18619e+02   -2.15416e+02    0.00000e+00

           Step           Time
      376350000   752700.00000

   Energies (kJ/mol)
        G96Bond       G96Angle    Proper Dih.  Improper Dih.          LJ-14
    2.36312e+03    3.58172e+03    2.77685e+03    1.08000e+03   -3.13987e+02
     Coulomb-14        LJ (SR)  Disper. corr.   Coulomb (SR)   Coul. recip.
    2.85782e+04    1.25130e+05   -7.44819e+03   -9.41542e+05    5.20224e+03
      Potential    Kinetic En.   Total Energy  Conserved En.    Temperature
   -7.80592e+05    1.37203e+05   -6.43389e+05    9.02173e+05    2.98791e+02
 Pres. DC (bar) Pressure (bar)   Constr. rmsd
   -2.19870e+02    1.44585e+02    0.00000e+00

           Step           Time
      376355000   752710.00000

   Energies (kJ/mol)
        G96Bond       G96Angle    Proper Dih.  Improper Dih.          LJ-14
    2.51737e+03    3.75605e+03    2.81218e+03    1.07799e+03   -4.03584e+02
     Coulomb-14        LJ (SR)  Disper. corr.   Coulomb (SR)   Coul. recip.
    2.85389e+04    1.22993e+05   -7.46405e+03   -9.37582e+05    5.23426e+03
      Potential    Kinetic En.   Total Energy  Conserved En.    Temperature
   -7.78520e+05    1.37500e+05   -6.41020e+05    9.02210e+05    2.99437e+02
 Pres. DC (bar) Pressure (bar)   Constr. rmsd
   -2.20806e+02   -3.62772e+01    0.00000e+00

           Step           Time
      376360000   752720.00000

   Energies (kJ/mol)
        G96Bond       G96Angle    Proper Dih.  Improper Dih.          LJ-14
    2.54432e+03    3.62903e+03    2.82361e+03    1.07619e+03   -2.46146e+02
     Coulomb-14        LJ (SR)  Disper. corr.   Coulomb (SR)   Coul. recip.
    2.86283e+04    1.23824e+05   -7.46830e+03   -9.40946e+05    5.20460e+03
      Potential    Kinetic En.   Total Energy  Conserved En.    Temperature
   -7.80931e+05    1.36814e+05   -6.44117e+05    9.02234e+05    2.97943e+02
 Pres. DC (bar) Pressure (bar)   Constr. rmsd
   -2.21057e+02   -3.44469e+01    0.00000e+00

           Step           Time
      376365000   752730.00000

   Energies (kJ/mol)
        G96Bond       G96Angle    Proper Dih.  Improper Dih.          LJ-14
    2.32930e+03    3.71699e+03    2.67856e+03    1.06274e+03   -2.94782e+02
     Coulomb-14        LJ (SR)  Disper. corr.   Coulomb (SR)   Coul. recip.
    2.85108e+04    1.22712e+05   -7.43596e+03   -9.38659e+05    5.38849e+03
      Potential    Kinetic En.   Total Energy  Conserved En.    Temperature
   -7.79991e+05    1.37341e+05   -6.42650e+05    9.02246e+05    2.99091e+02
 Pres. DC (bar) Pressure (bar)   Constr. rmsd
   -2.19149e+02   -8.46778e+01    0.00000e+00

           Step           Time
      376370000   752740.00000

   Energies (kJ/mol)
        G96Bond       G96Angle    Proper Dih.  Improper Dih.          LJ-14
    2.27710e+03    3.61356e+03    2.74580e+03    1.08166e+03   -2.47279e+02
     Coulomb-14        LJ (SR)  Disper. corr.   Coulomb (SR)   Coul. recip.
    2.84897e+04    1.23202e+05   -7.46141e+03   -9.39059e+05    5.27903e+03
      Potential    Kinetic En.   Total Energy  Conserved En.    Temperature
   -7.80079e+05    1.37180e+05   -6.42899e+05    9.02243e+05    2.98740e+02
 Pres. DC (bar) Pressure (bar)   Constr. rmsd
   -2.20650e+02   -9.80919e+01    0.00000e+00

           Step           Time
      376375000   752750.00000

   Energies (kJ/mol)
        G96Bond       G96Angle    Proper Dih.  Improper Dih.          LJ-14
    2.44298e+03    3.79705e+03    2.63237e+03    1.08214e+03   -2.18793e+02
     Coulomb-14        LJ (SR)  Disper. corr.   Coulomb (SR)   Coul. recip.
    2.87529e+04    1.23109e+05   -7.45943e+03   -9.37878e+05    5.37730e+03
      Potential    Kinetic En.   Total Energy  Conserved En.    Temperature
   -7.78362e+05    1.38725e+05   -6.39638e+05    9.02277e+05    3.02104e+02
 Pres. DC (bar) Pressure (bar)   Constr. rmsd
   -2.20534e+02    9.46012e+01    0.00000e+00

           Step           Time
      376380000   752760.00000

   Energies (kJ/mol)
        G96Bond       G96Angle    Proper Dih.  Improper Dih.          LJ-14
    2.43198e+03    3.72193e+03    2.71365e+03    1.06981e+03   -3.05295e+02
     Coulomb-14        LJ (SR)  Disper. corr.   Coulomb (SR)   Coul. recip.
    2.83494e+04    1.25282e+05   -7.47032e+03   -9.42843e+05    5.23812e+03
      Potential    Kinetic En.   Total Energy  Conserved En.    Temperature
   -7.81811e+05    1.38492e+05   -6.43319e+05    9.02270e+05    3.01598e+02
 Pres. DC (bar) Pressure (bar)   Constr. rmsd
   -2.21177e+02    3.12135e+00    0.00000e+00

           Step           Time
      376385000   752770.00000

   Energies (kJ/mol)
        G96Bond       G96Angle    Proper Dih.  Improper Dih.          LJ-14
    2.34179e+03    3.87690e+03    2.64537e+03    1.10514e+03   -3.29735e+02
     Coulomb-14        LJ (SR)  Disper. corr.   Coulomb (SR)   Coul. recip.
    2.84816e+04    1.24832e+05   -7.48687e+03   -9.42315e+05    5.20514e+03
      Potential    Kinetic En.   Total Energy  Conserved En.    Temperature
   -7.81644e+05    1.38136e+05   -6.43507e+05    9.02321e+05    3.00823e+02
 Pres. DC (bar) Pressure (bar)   Constr. rmsd
   -2.22157e+02    1.27956e+02    0.00000e+00

           Step           Time
      376390000   752780.00000

   Energies (kJ/mol)
        G96Bond       G96Angle    Proper Dih.  Improper Dih.          LJ-14
    2.28862e+03    3.74494e+03    2.64620e+03    1.13731e+03   -3.10260e+02
     Coulomb-14        LJ (SR)  Disper. corr.   Coulomb (SR)   Coul. recip.
    2.83556e+04    1.23289e+05   -7.44573e+03   -9.39266e+05    5.22684e+03
      Potential    Kinetic En.   Total Energy  Conserved En.    Temperature
   -7.80334e+05    1.38190e+05   -6.42144e+05    9.02332e+05    3.00939e+02
 Pres. DC (bar) Pressure (bar)   Constr. rmsd
   -2.19725e+02   -2.94001e+01    0.00000e+00

           Step           Time
      376395000   752790.00000

   Energies (kJ/mol)
        G96Bond       G96Angle    Proper Dih.  Improper Dih.          LJ-14
    2.33569e+03    3.51841e+03    2.80385e+03    1.11548e+03   -2.97722e+02
     Coulomb-14        LJ (SR)  Disper. corr.   Coulomb (SR)   Coul. recip.
    2.82874e+04    1.22610e+05   -7.44997e+03   -9.38579e+05    5.21474e+03
      Potential    Kinetic En.   Total Energy  Conserved En.    Temperature
   -7.80441e+05    1.37473e+05   -6.42968e+05    9.02336e+05    2.99379e+02
 Pres. DC (bar) Pressure (bar)   Constr. rmsd
   -2.19975e+02   -9.94416e+01    0.00000e+00

           Step           Time
      376400000   752800.00000

   Energies (kJ/mol)
        G96Bond       G96Angle    Proper Dih.  Improper Dih.          LJ-14
    2.26181e+03    3.74431e+03    2.78878e+03    1.04778e+03   -3.12767e+02
     Coulomb-14        LJ (SR)  Disper. corr.   Coulomb (SR)   Coul. recip.
    2.85562e+04    1.24409e+05   -7.48743e+03   -9.41187e+05    5.23597e+03
      Potential    Kinetic En.   Total Energy  Conserved En.    Temperature
   -7.80944e+05    1.37836e+05   -6.43107e+05    9.02372e+05    3.00169e+02
 Pres. DC (bar) Pressure (bar)   Constr. rmsd
   -2.22190e+02    8.03720e+01    0.00000e+00

           Step           Time
      376405000   752810.00000

   Energies (kJ/mol)
        G96Bond       G96Angle    Proper Dih.  Improper Dih.          LJ-14
    2.25311e+03    3.83144e+03    2.74088e+03    1.13538e+03   -3.31570e+02
     Coulomb-14        LJ (SR)  Disper. corr.   Coulomb (SR)   Coul. recip.
    2.83807e+04    1.23071e+05   -7.44755e+03   -9.40238e+05    5.33073e+03
      Potential    Kinetic En.   Total Energy  Conserved En.    Temperature
   -7.81274e+05    1.37388e+05   -6.43886e+05    9.02388e+05    2.99194e+02
 Pres. DC (bar) Pressure (bar)   Constr. rmsd
   -2.19832e+02   -2.40772e+02    0.00000e+00

           Step           Time
      376410000   752820.00000

   Energies (kJ/mol)
        G96Bond       G96Angle    Proper Dih.  Improper Dih.          LJ-14
    2.34725e+03    3.70753e+03    2.72661e+03    1.00760e+03   -3.12301e+02
     Coulomb-14        LJ (SR)  Disper. corr.   Coulomb (SR)   Coul. recip.
    2.86057e+04    1.23508e+05   -7.44877e+03   -9.40068e+05    5.30719e+03
      Potential    Kinetic En.   Total Energy  Conserved En.    Temperature
   -7.80619e+05    1.38324e+05   -6.42295e+05    9.02395e+05    3.01232e+02
 Pres. DC (bar) Pressure (bar)   Constr. rmsd
   -2.19904e+02   -9.68219e+01    0.00000e+00

           Step           Time
      376415000   752830.00000

   Energies (kJ/mol)
        G96Bond       G96Angle    Proper Dih.  Improper Dih.          LJ-14
    2.23437e+03    3.54866e+03    2.70169e+03    1.07672e+03   -1.58637e+02
     Coulomb-14        LJ (SR)  Disper. corr.   Coulomb (SR)   Coul. recip.
    2.87561e+04    1.24075e+05   -7.48802e+03   -9.42109e+05    5.25363e+03
      Potential    Kinetic En.   Total Energy  Conserved En.    Temperature
   -7.82109e+05    1.37320e+05   -6.44789e+05    9.02417e+05    2.99046e+02
 Pres. DC (bar) Pressure (bar)   Constr. rmsd
   -2.22225e+02   -2.42679e+01    0.00000e+00

           Step           Time
      376420000   752840.00000

   Energies (kJ/mol)
        G96Bond       G96Angle    Proper Dih.  Improper Dih.          LJ-14
    2.16476e+03    3.73583e+03    2.70078e+03    1.05767e+03   -2.79275e+02
     Coulomb-14        LJ (SR)  Disper. corr.   Coulomb (SR)   Coul. recip.
    2.85062e+04    1.24106e+05   -7.47039e+03   -9.40409e+05    5.18767e+03
      Potential    Kinetic En.   Total Energy  Conserved En.    Temperature
   -7.80700e+05    1.37090e+05   -6.43609e+05    9.02449e+05    2.98544e+02
 Pres. DC (bar) Pressure (bar)   Constr. rmsd
   -2.21181e+02    1.22895e+02    0.00000e+00

           Step           Time
      376425000   752850.00000

   Energies (kJ/mol)
        G96Bond       G96Angle    Proper Dih.  Improper Dih.          LJ-14
    2.35141e+03    3.85379e+03    2.69900e+03    1.04047e+03   -2.55765e+02
     Coulomb-14        LJ (SR)  Disper. corr.   Coulomb (SR)   Coul. recip.
    2.84573e+04    1.23646e+05   -7.47433e+03   -9.40090e+05    5.19134e+03
      Potential    Kinetic En.   Total Energy  Conserved En.    Temperature
   -7.80581e+05    1.37749e+05   -6.42832e+05    9.02457e+05    2.99979e+02
 Pres. DC (bar) Pressure (bar)   Constr. rmsd
   -2.21414e+02   -2.96896e+01    0.00000e+00

           Step           Time
      376430000   752860.00000

   Energies (kJ/mol)
        G96Bond       G96Angle    Proper Dih.  Improper Dih.          LJ-14
    2.27316e+03    3.65646e+03    2.55315e+03    1.02855e+03   -3.00953e+02
     Coulomb-14        LJ (SR)  Disper. corr.   Coulomb (SR)   Coul. recip.
    2.86221e+04    1.23716e+05   -7.44664e+03   -9.39413e+05    5.30477e+03
      Potential    Kinetic En.   Total Energy  Conserved En.    Temperature
   -7.80006e+05    1.37634e+05   -6.42373e+05    9.02463e+05    2.99728e+02
 Pres. DC (bar) Pressure (bar)   Constr. rmsd
   -2.19778e+02   -4.26907e+01    0.00000e+00

           Step           Time
      376435000   752870.00000

   Energies (kJ/mol)
        G96Bond       G96Angle    Proper Dih.  Improper Dih.          LJ-14
    2.50416e+03    3.57158e+03    2.68392e+03    1.10795e+03   -2.84287e+02
     Coulomb-14        LJ (SR)  Disper. corr.   Coulomb (SR)   Coul. recip.
    2.85718e+04    1.25841e+05   -7.49126e+03   -9.43516e+05    5.24890e+03
      Potential    Kinetic En.   Total Energy  Conserved En.    Temperature
   -7.81762e+05    1.37328e+05   -6.44434e+05    9.02511e+05    2.99063e+02
 Pres. DC (bar) Pressure (bar)   Constr. rmsd
   -2.22417e+02    1.51791e+02    0.00000e+00

           Step           Time
      376440000   752880.00000

   Energies (kJ/mol)
        G96Bond       G96Angle    Proper Dih.  Improper Dih.          LJ-14
    2.20810e+03    3.78186e+03    2.68746e+03    1.17674e+03   -3.00264e+02
     Coulomb-14        LJ (SR)  Disper. corr.   Coulomb (SR)   Coul. recip.
    2.85352e+04    1.23329e+05   -7.45972e+03   -9.40513e+05    5.26485e+03
      Potential    Kinetic En.   Total Energy  Conserved En.    Temperature
   -7.81290e+05    1.37096e+05   -6.44193e+05    9.02552e+05    2.98557e+02
 Pres. DC (bar) Pressure (bar)   Constr. rmsd
   -2.20551e+02    2.00570e+01    0.00000e+00

           Step           Time
      376445000   752890.00000

   Energies (kJ/mol)
        G96Bond       G96Angle    Proper Dih.  Improper Dih.          LJ-14
    2.34507e+03    3.70739e+03    2.78141e+03    1.26369e+03   -3.16482e+02
     Coulomb-14        LJ (SR)  Disper. corr.   Coulomb (SR)   Coul. recip.
    2.83049e+04    1.23260e+05   -7.44719e+03   -9.38786e+05    5.28515e+03
      Potential    Kinetic En.   Total Energy  Conserved En.    Temperature
   -7.79603e+05    1.39436e+05   -6.40167e+05    9.02528e+05    3.03652e+02
 Pres. DC (bar) Pressure (bar)   Constr. rmsd
   -2.19811e+02    6.14339e+00    0.00000e+00

           Step           Time
      376450000   752900.00000

   Energies (kJ/mol)
        G96Bond       G96Angle    Proper Dih.  Improper Dih.          LJ-14
    2.29482e+03    3.80389e+03    2.71341e+03    1.11835e+03   -3.44708e+02
     Coulomb-14        LJ (SR)  Disper. corr.   Coulomb (SR)   Coul. recip.
    2.85947e+04    1.23254e+05   -7.45930e+03   -9.38521e+05    5.25862e+03
      Potential    Kinetic En.   Total Energy  Conserved En.    Temperature
   -7.79287e+05    1.37858e+05   -6.41429e+05    9.02543e+05    3.00218e+02
 Pres. DC (bar) Pressure (bar)   Constr. rmsd
   -2.20526e+02   -4.30231e+01    0.00000e+00

           Step           Time
      376455000   752910.00000

   Energies (kJ/mol)
        G96Bond       G96Angle    Proper Dih.  Improper Dih.          LJ-14
    2.23811e+03    3.55181e+03    2.69228e+03    1.16564e+03   -2.77219e+02
     Coulomb-14        LJ (SR)  Disper. corr.   Coulomb (SR)   Coul. recip.
    2.85832e+04    1.24326e+05   -7.46504e+03   -9.41736e+05    5.26049e+03
      Potential    Kinetic En.   Total Energy  Conserved En.    Temperature
   -7.81660e+05    1.38121e+05   -6.43539e+05    9.02572e+05    3.00790e+02
 Pres. DC (bar) Pressure (bar)   Constr. rmsd
   -2.20865e+02    8.66862e+01    0.00000e+00

           Step           Time
      376460000   752920.00000

   Energies (kJ/mol)
        G96Bond       G96Angle    Proper Dih.  Improper Dih.          LJ-14
    2.41426e+03    3.72614e+03    2.74684e+03    1.02047e+03   -2.74845e+02
     Coulomb-14        LJ (SR)  Disper. corr.   Coulomb (SR)   Coul. recip.
    2.84114e+04    1.23816e+05   -7.49130e+03   -9.40835e+05    5.27805e+03
      Potential    Kinetic En.   Total Energy  Conserved En.    Temperature
   -7.81188e+05    1.38680e+05   -6.42508e+05    9.02609e+05    3.02006e+02
 Pres. DC (bar) Pressure (bar)   Constr. rmsd
   -2.22419e+02    9.52899e+01    0.00000e+00

           Step           Time
      376465000   752930.00000

   Energies (kJ/mol)
        G96Bond       G96Angle    Proper Dih.  Improper Dih.          LJ-14
    2.50670e+03    3.72700e+03    2.76695e+03    1.07988e+03   -2.52516e+02
     Coulomb-14        LJ (SR)  Disper. corr.   Coulomb (SR)   Coul. recip.
    2.82734e+04    1.24709e+05   -7.44748e+03   -9.40299e+05    5.32542e+03
      Potential    Kinetic En.   Total Energy  Conserved En.    Temperature
   -7.79611e+05    1.38539e+05   -6.41072e+05    9.02624e+05    3.01700e+02
 Pres. DC (bar) Pressure (bar)   Constr. rmsd
   -2.19828e+02    1.02471e+02    0.00000e+00

           Step           Time
      376470000   752940.00000

   Energies (kJ/mol)
        G96Bond       G96Angle    Proper Dih.  Improper Dih.          LJ-14
    2.42914e+03    3.54138e+03    2.70979e+03    1.10007e+03   -1.95661e+02
     Coulomb-14        LJ (SR)  Disper. corr.   Coulomb (SR)   Coul. recip.
    2.86497e+04    1.22789e+05   -7.47675e+03   -9.39379e+05    5.20910e+03
      Potential    Kinetic En.   Total Energy  Conserved En.    Temperature
   -7.80623e+05    1.38102e+05   -6.42521e+05    9.02647e+05    3.00747e+02
 Pres. DC (bar) Pressure (bar)   Constr. rmsd
   -2.21557e+02    4.77587e+00    0.00000e+00

           Step           Time
      376475000   752950.00000

   Energies (kJ/mol)
        G96Bond       G96Angle    Proper Dih.  Improper Dih.          LJ-14
    2.45725e+03    3.67054e+03    2.76871e+03    1.12039e+03   -3.00177e+02
     Coulomb-14        LJ (SR)  Disper. corr.   Coulomb (SR)   Coul. recip.
    2.86242e+04    1.25004e+05   -7.46457e+03   -9.41416e+05    5.21281e+03
      Potential    Kinetic En.   Total Energy  Conserved En.    Temperature
   -7.80323e+05    1.38513e+05   -6.41810e+05    9.02642e+05    3.01644e+02
 Pres. DC (bar) Pressure (bar)   Constr. rmsd
   -2.20837e+02    1.40840e+02    0.00000e+00

           Step           Time
      376480000   752960.00000

   Energies (kJ/mol)
        G96Bond       G96Angle    Proper Dih.  Improper Dih.          LJ-14
    2.30132e+03    3.77301e+03    2.77423e+03    1.13885e+03   -3.24565e+02
     Coulomb-14        LJ (SR)  Disper. corr.   Coulomb (SR)   Coul. recip.
    2.84410e+04    1.25581e+05   -7.47653e+03   -9.41955e+05    5.22931e+03
      Potential    Kinetic En.   Total Energy  Conserved En.    Temperature
   -7.80517e+05    1.37995e+05   -6.42522e+05    9.02708e+05    3.00515e+02
 Pres. DC (bar) Pressure (bar)   Constr. rmsd
   -2.21545e+02    2.54609e+02    0.00000e+00

           Step           Time
      376485000   752970.00000

   Energies (kJ/mol)
        G96Bond       G96Angle    Proper Dih.  Improper Dih.          LJ-14
    2.16387e+03    3.69186e+03    2.76805e+03    1.07971e+03   -3.58190e+02
     Coulomb-14        LJ (SR)  Disper. corr.   Coulomb (SR)   Coul. recip.
    2.86016e+04    1.24048e+05   -7.47012e+03   -9.40946e+05    5.30338e+03
      Potential    Kinetic En.   Total Energy  Conserved En.    Temperature
   -7.81117e+05    1.36748e+05   -6.44369e+05    9.02704e+05    2.97799e+02
 Pres. DC (bar) Pressure (bar)   Constr. rmsd
   -2.21165e+02    1.52308e+01    0.00000e+00

           Step           Time
      376490000   752980.00000

   Energies (kJ/mol)
        G96Bond       G96Angle    Proper Dih.  Improper Dih.          LJ-14
    2.33290e+03    3.71286e+03    2.80182e+03    1.17699e+03   -2.97504e+02
     Coulomb-14        LJ (SR)  Disper. corr.   Coulomb (SR)   Coul. recip.
    2.86447e+04    1.22693e+05   -7.45457e+03   -9.37844e+05    5.29018e+03
      Potential    Kinetic En.   Total Energy  Conserved En.    Temperature
   -7.78944e+05    1.37283e+05   -6.41661e+05    9.02736e+05    2.98965e+02
 Pres. DC (bar) Pressure (bar)   Constr. rmsd
   -2.20247e+02   -2.57465e+01    0.00000e+00

           Step           Time
      376495000   752990.00000

   Energies (kJ/mol)
        G96Bond       G96Angle    Proper Dih.  Improper Dih.          LJ-14
    2.23821e+03    3.64073e+03    2.71682e+03    1.11908e+03   -2.49491e+02
     Coulomb-14        LJ (SR)  Disper. corr.   Coulomb (SR)   Coul. recip.
    2.85813e+04    1.25927e+05   -7.46820e+03   -9.43986e+05    5.18750e+03
      Potential    Kinetic En.   Total Energy  Conserved En.    Temperature
   -7.82293e+05    1.36334e+05   -6.45959e+05    9.02742e+05    2.96897e+02
 Pres. DC (bar) Pressure (bar)   Constr. rmsd
   -2.21052e+02    9.55136e+01    0.00000e+00

           Step           Time
      376500000   753000.00000

   Energies (kJ/mol)
        G96Bond       G96Angle    Proper Dih.  Improper Dih.          LJ-14
    2.46679e+03    3.73985e+03    2.76975e+03    1.01503e+03   -3.20474e+02
     Coulomb-14        LJ (SR)  Disper. corr.   Coulomb (SR)   Coul. recip.
    2.85084e+04    1.23479e+05   -7.46231e+03   -9.39311e+05    5.08541e+03
      Potential    Kinetic En.   Total Energy  Conserved En.    Temperature
   -7.80030e+05    1.38691e+05   -6.41339e+05    9.02775e+05    3.02030e+02
 Pres. DC (bar) Pressure (bar)   Constr. rmsd
   -2.20704e+02   -2.13906e+01    0.00000e+00

           Step           Time
      376505000   753010.00000

   Energies (kJ/mol)
        G96Bond       G96Angle    Proper Dih.  Improper Dih.          LJ-14
    2.22182e+03    3.72323e+03    2.73577e+03    1.10105e+03   -2.63718e+02
     Coulomb-14        LJ (SR)  Disper. corr.   Coulomb (SR)   Coul. recip.
    2.85554e+04    1.25009e+05   -7.43884e+03   -9.41785e+05    5.23032e+03
      Potential    Kinetic En.   Total Energy  Conserved En.    Temperature
   -7.80910e+05    1.37248e+05   -6.43662e+05    9.02792e+05    2.98889e+02
 Pres. DC (bar) Pressure (bar)   Constr. rmsd
   -2.19319e+02    1.10941e+02    0.00000e+00

           Step           Time
      376510000   753020.00000

   Energies (kJ/mol)
        G96Bond       G96Angle    Proper Dih.  Improper Dih.          LJ-14
    2.42171e+03    3.54185e+03    2.69470e+03    1.09028e+03   -2.84854e+02
     Coulomb-14        LJ (SR)  Disper. corr.   Coulomb (SR)   Coul. recip.
    2.86704e+04    1.25376e+05   -7.45614e+03   -9.41863e+05    5.33648e+03
      Potential    Kinetic En.   Total Energy  Conserved En.    Temperature
   -7.80473e+05    1.37127e+05   -6.43346e+05    9.02818e+05    2.98624e+02
 Pres. DC (bar) Pressure (bar)   Constr. rmsd
   -2.20339e+02    1.25775e+02    0.00000e+00

           Step           Time
      376515000   753030.00000

   Energies (kJ/mol)
        G96Bond       G96Angle    Proper Dih.  Improper Dih.          LJ-14
    2.19564e+03    3.71887e+03    2.71211e+03    1.05795e+03   -2.61398e+02
     Coulomb-14        LJ (SR)  Disper. corr.   Coulomb (SR)   Coul. recip.
    2.86278e+04    1.21565e+05   -7.45454e+03   -9.39090e+05    5.26161e+03
      Potential    Kinetic En.   Total Energy  Conserved En.    Temperature
   -7.81667e+05    1.37972e+05   -6.43695e+05    9.02826e+05    3.00464e+02
 Pres. DC (bar) Pressure (bar)   Constr. rmsd
   -2.20244e+02   -1.87040e+02    0.00000e+00

           Step           Time
      376520000   753040.00000

   Energies (kJ/mol)
        G96Bond       G96Angle    Proper Dih.  Improper Dih.          LJ-14
    2.41415e+03    3.58531e+03    2.72245e+03    1.03315e+03   -2.79040e+02
     Coulomb-14        LJ (SR)  Disper. corr.   Coulomb (SR)   Coul. recip.
    2.85318e+04    1.24933e+05   -7.44522e+03   -9.41388e+05    5.29459e+03
      Potential    Kinetic En.   Total Energy  Conserved En.    Temperature
   -7.80598e+05    1.37013e+05   -6.43586e+05    9.02866e+05    2.98376e+02
 Pres. DC (bar) Pressure (bar)   Constr. rmsd
   -2.19695e+02   -6.52302e+01    0.00000e+00

           Step           Time
      376525000   753050.00000

   Energies (kJ/mol)
        G96Bond       G96Angle    Proper Dih.  Improper Dih.          LJ-14
    2.27619e+03    3.71357e+03    2.66929e+03    1.10705e+03   -3.66012e+02
     Coulomb-14        LJ (SR)  Disper. corr.   Coulomb (SR)   Coul. recip.
    2.86245e+04    1.23754e+05   -7.44338e+03   -9.39695e+05    5.23769e+03
      Potential    Kinetic En.   Total Energy  Conserved En.    Temperature
   -7.80122e+05    1.37480e+05   -6.42642e+05    9.02871e+05    2.99393e+02
 Pres. DC (bar) Pressure (bar)   Constr. rmsd
   -2.19587e+02    3.15818e+01    0.00000e+00

           Step           Time
      376530000   753060.00000

   Energies (kJ/mol)
        G96Bond       G96Angle    Proper Dih.  Improper Dih.          LJ-14
    2.24695e+03    3.62702e+03    2.76358e+03    1.17462e+03   -2.59727e+02
     Coulomb-14        LJ (SR)  Disper. corr.   Coulomb (SR)   Coul. recip.
    2.86004e+04    1.25114e+05   -7.45898e+03   -9.43155e+05    5.14933e+03
      Potential    Kinetic En.   Total Energy  Conserved En.    Temperature
   -7.82199e+05    1.37068e+05   -6.45131e+05    9.02916e+05    2.98495e+02
 Pres. DC (bar) Pressure (bar)   Constr. rmsd
   -2.20507e+02    6.00005e+01    0.00000e+00

           Step           Time
      376535000   753070.00000

   Energies (kJ/mol)
        G96Bond       G96Angle    Proper Dih.  Improper Dih.          LJ-14
    2.24876e+03    3.83728e+03    2.73576e+03    1.14113e+03   -3.16548e+02
     Coulomb-14        LJ (SR)  Disper. corr.   Coulomb (SR)   Coul. recip.
    2.85253e+04    1.24732e+05   -7.46049e+03   -9.40569e+05    5.21537e+03
      Potential    Kinetic En.   Total Energy  Conserved En.    Temperature
   -7.79910e+05    1.37382e+05   -6.42528e+05    9.02943e+05    2.99180e+02
 Pres. DC (bar) Pressure (bar)   Constr. rmsd
   -2.20596e+02    1.52798e+02    0.00000e+00

           Step           Time
      376540000   753080.00000

   Energies (kJ/mol)
        G96Bond       G96Angle    Proper Dih.  Improper Dih.          LJ-14
    2.15979e+03    3.74152e+03    2.69164e+03    1.09695e+03   -3.07362e+02
     Coulomb-14        LJ (SR)  Disper. corr.   Coulomb (SR)   Coul. recip.
    2.85745e+04    1.25028e+05   -7.46143e+03   -9.42077e+05    5.27246e+03
      Potential    Kinetic En.   Total Energy  Conserved En.    Temperature
   -7.81281e+05    1.38503e+05   -6.42778e+05    9.02935e+05    3.01620e+02
 Pres. DC (bar) Pressure (bar)   Constr. rmsd
   -2.20652e+02    4.18546e+01    0.00000e+00

           Step           Time
      376545000   753090.00000

   Energies (kJ/mol)
        G96Bond       G96Angle    Proper Dih.  Improper Dih.          LJ-14
    2.31584e+03    3.72263e+03    2.73365e+03    1.12815e+03   -3.13067e+02
     Coulomb-14        LJ (SR)  Disper. corr.   Coulomb (SR)   Coul. recip.
    2.85564e+04    1.23808e+05   -7.45909e+03   -9.41071e+05    5.22348e+03
      Potential    Kinetic En.   Total Energy  Conserved En.    Temperature
   -7.81355e+05    1.37655e+05   -6.43700e+05    9.02992e+05    2.99775e+02
 Pres. DC (bar) Pressure (bar)   Constr. rmsd
   -2.20513e+02    5.47714e+01    0.00000e+00

           Step           Time
      376550000   753100.00000

   Energies (kJ/mol)
        G96Bond       G96Angle    Proper Dih.  Improper Dih.          LJ-14
    2.30648e+03    3.66824e+03    2.75004e+03    1.19436e+03   -3.31945e+02
     Coulomb-14        LJ (SR)  Disper. corr.   Coulomb (SR)   Coul. recip.
    2.83107e+04    1.22864e+05   -7.42782e+03   -9.37131e+05    5.31219e+03
      Potential    Kinetic En.   Total Energy  Conserved En.    Temperature
   -7.78484e+05    1.38049e+05   -6.40434e+05    9.02973e+05    3.00633e+02
 Pres. DC (bar) Pressure (bar)   Constr. rmsd
   -2.18671e+02   -3.21590e+01    0.00000e+00

           Step           Time
      376555000   753110.00000

   Energies (kJ/mol)
        G96Bond       G96Angle    Proper Dih.  Improper Dih.          LJ-14
    2.22546e+03    3.76671e+03    2.71618e+03    1.02809e+03   -3.03636e+02
     Coulomb-14        LJ (SR)  Disper. corr.   Coulomb (SR)   Coul. recip.
    2.84915e+04    1.24784e+05   -7.46982e+03   -9.42098e+05    5.23864e+03
      Potential    Kinetic En.   Total Energy  Conserved En.    Temperature
   -7.81621e+05    1.37915e+05   -6.43706e+05    9.02991e+05    3.00341e+02
 Pres. DC (bar) Pressure (bar)   Constr. rmsd
   -2.21147e+02    6.30683e+01    0.00000e+00

           Step           Time
      376560000   753120.00000

   Energies (kJ/mol)
        G96Bond       G96Angle    Proper Dih.  Improper Dih.          LJ-14
    2.32485e+03    3.82829e+03    2.71895e+03    1.04665e+03   -2.22286e+02
     Coulomb-14        LJ (SR)  Disper. corr.   Coulomb (SR)   Coul. recip.
    2.87886e+04    1.23872e+05   -7.44179e+03   -9.39498e+05    5.17844e+03
      Potential    Kinetic En.   Total Energy  Conserved En.    Temperature
   -7.79404e+05    1.37580e+05   -6.41825e+05    9.02993e+05    2.99611e+02
 Pres. DC (bar) Pressure (bar)   Constr. rmsd
   -2.19493e+02    3.32731e+01    0.00000e+00

           Step           Time
      376565000   753130.00000

   Energies (kJ/mol)
        G96Bond       G96Angle    Proper Dih.  Improper Dih.          LJ-14
    2.33988e+03    3.73537e+03    2.75260e+03    1.19141e+03   -2.94270e+02
     Coulomb-14        LJ (SR)  Disper. corr.   Coulomb (SR)   Coul. recip.
    2.84794e+04    1.24024e+05   -7.48679e+03   -9.42016e+05    5.31224e+03
      Potential    Kinetic En.   Total Energy  Conserved En.    Temperature
   -7.81962e+05    1.36745e+05   -6.45217e+05    9.03066e+05    2.97792e+02
 Pres. DC (bar) Pressure (bar)   Constr. rmsd
   -2.22152e+02   -1.65331e+01    0.00000e+00

           Step           Time
      376570000   753140.00000

   Energies (kJ/mol)
        G96Bond       G96Angle    Proper Dih.  Improper Dih.          LJ-14
    2.37706e+03    3.82903e+03    2.63710e+03    1.12706e+03   -3.01046e+02
     Coulomb-14        LJ (SR)  Disper. corr.   Coulomb (SR)   Coul. recip.
    2.84708e+04    1.23532e+05   -7.45722e+03   -9.39920e+05    5.23575e+03
      Potential    Kinetic En.   Total Energy  Conserved En.    Temperature
   -7.80469e+05    1.37371e+05   -6.43099e+05    9.03101e+05    2.99155e+02
 Pres. DC (bar) Pressure (bar)   Constr. rmsd
   -2.20403e+02    4.28484e+01    0.00000e+00

           Step           Time
      376575000   753150.00000

   Energies (kJ/mol)
        G96Bond       G96Angle    Proper Dih.  Improper Dih.          LJ-14
    2.33419e+03    3.60881e+03    2.63374e+03    1.10617e+03   -2.42300e+02
     Coulomb-14        LJ (SR)  Disper. corr.   Coulomb (SR)   Coul. recip.
    2.88377e+04    1.25135e+05   -7.44577e+03   -9.41998e+05    5.19627e+03
      Potential    Kinetic En.   Total Energy  Conserved En.    Temperature
   -7.80834e+05    1.38545e+05   -6.42289e+05    9.03074e+05    3.01712e+02
 Pres. DC (bar) Pressure (bar)   Constr. rmsd
   -2.19727e+02    2.01060e+02    0.00000e+00

           Step           Time
      376580000   753160.00000

   Energies (kJ/mol)
        G96Bond       G96Angle    Proper Dih.  Improper Dih.          LJ-14
    2.35246e+03    3.78161e+03    2.77288e+03    1.07467e+03   -3.29228e+02
     Coulomb-14        LJ (SR)  Disper. corr.   Coulomb (SR)   Coul. recip.
    2.86437e+04    1.25239e+05   -7.45489e+03   -9.42135e+05    5.21763e+03
      Potential    Kinetic En.   Total Energy  Conserved En.    Temperature
   -7.80837e+05    1.37433e+05   -6.43404e+05    9.03150e+05    2.99291e+02
 Pres. DC (bar) Pressure (bar)   Constr. rmsd
   -2.20265e+02    4.49606e+01    0.00000e+00

           Step           Time
      376585000   753170.00000

   Energies (kJ/mol)
        G96Bond       G96Angle    Proper Dih.  Improper Dih.          LJ-14
    2.47145e+03    3.72526e+03    2.63607e+03    1.13526e+03   -2.41998e+02
     Coulomb-14        LJ (SR)  Disper. corr.   Coulomb (SR)   Coul. recip.
    2.85170e+04    1.23898e+05   -7.45953e+03   -9.41090e+05    5.29384e+03
      Potential    Kinetic En.   Total Energy  Conserved En.    Temperature
   -7.81114e+05    1.38422e+05   -6.42692e+05    9.03163e+05    3.01444e+02
 Pres. DC (bar) Pressure (bar)   Constr. rmsd
   -2.20539e+02   -2.17617e-01    0.00000e+00

           Step           Time
      376590000   753180.00000

   Energies (kJ/mol)
        G96Bond       G96Angle    Proper Dih.  Improper Dih.          LJ-14
    2.23873e+03    3.69987e+03    2.77047e+03    1.11301e+03   -2.97486e+02
     Coulomb-14        LJ (SR)  Disper. corr.   Coulomb (SR)   Coul. recip.
    2.85174e+04    1.24249e+05   -7.45829e+03   -9.41444e+05    5.14355e+03
      Potential    Kinetic En.   Total Energy  Conserved En.    Temperature
   -7.81468e+05    1.35888e+05   -6.45580e+05    9.03190e+05    2.95926e+02
 Pres. DC (bar) Pressure (bar)   Constr. rmsd
   -2.20466e+02   -5.24631e+01    0.00000e+00

           Step           Time
      376595000   753190.00000

   Energies (kJ/mol)
        G96Bond       G96Angle    Proper Dih.  Improper Dih.          LJ-14
    2.36482e+03    3.62866e+03    2.74504e+03    1.10103e+03   -2.48580e+02
     Coulomb-14        LJ (SR)  Disper. corr.   Coulomb (SR)   Coul. recip.
    2.85488e+04    1.24834e+05   -7.47313e+03   -9.41746e+05    5.26564e+03
      Potential    Kinetic En.   Total Energy  Conserved En.    Temperature
   -7.80980e+05    1.37013e+05   -6.43967e+05    9.03192e+05    2.98376e+02
 Pres. DC (bar) Pressure (bar)   Constr. rmsd
   -2.21343e+02    1.33415e+02    0.00000e+00

           Step           Time
      376600000   753200.00000

   Energies (kJ/mol)
        G96Bond       G96Angle    Proper Dih.  Improper Dih.          LJ-14
    2.26051e+03    3.76619e+03    2.73839e+03    1.12900e+03   -2.35291e+02
     Coulomb-14        LJ (SR)  Disper. corr.   Coulomb (SR)   Coul. recip.
    2.85253e+04    1.22512e+05   -7.47470e+03   -9.39770e+05    5.32803e+03
      Potential    Kinetic En.   Total Energy  Conserved En.    Temperature
   -7.81220e+05    1.37791e+05   -6.43429e+05    9.03204e+05    3.00070e+02
 Pres. DC (bar) Pressure (bar)   Constr. rmsd
   -2.21436e+02   -4.93564e+01    0.00000e+00

           Step           Time
      376605000   753210.00000

   Energies (kJ/mol)
        G96Bond       G96Angle    Proper Dih.  Improper Dih.          LJ-14
    2.44079e+03    3.67233e+03    2.75647e+03    1.07695e+03   -2.54141e+02
     Coulomb-14        LJ (SR)  Disper. corr.   Coulomb (SR)   Coul. recip.
    2.85652e+04    1.23755e+05   -7.47009e+03   -9.40929e+05    5.26642e+03
      Potential    Kinetic En.   Total Energy  Conserved En.    Temperature
   -7.81120e+05    1.38858e+05   -6.42262e+05    9.03208e+05    3.02395e+02
 Pres. DC (bar) Pressure (bar)   Constr. rmsd
   -2.21163e+02    1.04100e+01    0.00000e+00

           Step           Time
      376610000   753220.00000

   Energies (kJ/mol)
        G96Bond       G96Angle    Proper Dih.  Improper Dih.          LJ-14
    2.39813e+03    3.62901e+03    2.68312e+03    1.03822e+03   -2.75778e+02
     Coulomb-14        LJ (SR)  Disper. corr.   Coulomb (SR)   Coul. recip.
    2.85093e+04    1.24229e+05   -7.44742e+03   -9.42109e+05    5.23064e+03
      Potential    Kinetic En.   Total Energy  Conserved En.    Temperature
   -7.82115e+05    1.36972e+05   -6.45143e+05    9.03254e+05    2.98287e+02
 Pres. DC (bar) Pressure (bar)   Constr. rmsd
   -2.19825e+02   -7.18533e+01    0.00000e+00

           Step           Time
      376615000   753230.00000

   Energies (kJ/mol)
        G96Bond       G96Angle    Proper Dih.  Improper Dih.          LJ-14
    2.27086e+03    3.81721e+03    2.73852e+03    1.02236e+03   -2.48458e+02
     Coulomb-14        LJ (SR)  Disper. corr.   Coulomb (SR)   Coul. recip.
    2.83678e+04    1.25265e+05   -7.44527e+03   -9.41122e+05    5.32774e+03
      Potential    Kinetic En.   Total Energy  Conserved En.    Temperature
   -7.80007e+05    1.37295e+05   -6.42712e+05    9.03282e+05    2.98991e+02
 Pres. DC (bar) Pressure (bar)   Constr. rmsd
   -2.19698e+02    1.94956e+02    0.00000e+00

           Step           Time
      376620000   753240.00000

   Energies (kJ/mol)
        G96Bond       G96Angle    Proper Dih.  Improper Dih.          LJ-14
    2.42375e+03    3.71826e+03    2.68817e+03    1.06443e+03   -3.16467e+02
     Coulomb-14        LJ (SR)  Disper. corr.   Coulomb (SR)   Coul. recip.
    2.85175e+04    1.24747e+05   -7.46474e+03   -9.41272e+05    5.31576e+03
      Potential    Kinetic En.   Total Energy  Conserved En.    Temperature
   -7.80578e+05    1.37742e+05   -6.42836e+05    9.03270e+05    2.99963e+02
 Pres. DC (bar) Pressure (bar)   Constr. rmsd
   -2.20847e+02    9.38131e+01    0.00000e+00

           Step           Time
      376625000   753250.00000

   Energies (kJ/mol)
        G96Bond       G96Angle    Proper Dih.  Improper Dih.          LJ-14
    2.33276e+03    3.72992e+03    2.73753e+03    1.02237e+03   -2.58184e+02
     Coulomb-14        LJ (SR)  Disper. corr.   Coulomb (SR)   Coul. recip.
    2.84127e+04    1.23131e+05   -7.46425e+03   -9.39014e+05    5.26810e+03
      Potential    Kinetic En.   Total Energy  Conserved En.    Temperature
   -7.80102e+05    1.37134e+05   -6.42968e+05    9.03311e+05    2.98639e+02
 Pres. DC (bar) Pressure (bar)   Constr. rmsd
   -2.20818e+02   -3.67549e+01    0.00000e+00

           Step           Time
      376630000   753260.00000

   Energies (kJ/mol)
        G96Bond       G96Angle    Proper Dih.  Improper Dih.          LJ-14
    2.38374e+03    3.74020e+03    2.76193e+03    1.07241e+03   -2.72441e+02
     Coulomb-14        LJ (SR)  Disper. corr.   Coulomb (SR)   Coul. recip.
    2.84478e+04    1.23750e+05   -7.42468e+03   -9.39298e+05    5.20649e+03
      Potential    Kinetic En.   Total Energy  Conserved En.    Temperature
   -7.79633e+05    1.38343e+05   -6.41291e+05    9.03315e+05    3.01272e+02
 Pres. DC (bar) Pressure (bar)   Constr. rmsd
   -2.18486e+02    1.01040e+01    0.00000e+00

           Step           Time
      376635000   753270.00000

   Energies (kJ/mol)
        G96Bond       G96Angle    Proper Dih.  Improper Dih.          LJ-14
    2.30603e+03    3.70010e+03    2.75478e+03    1.10920e+03   -2.88356e+02
     Coulomb-14        LJ (SR)  Disper. corr.   Coulomb (SR)   Coul. recip.
    2.84872e+04    1.21830e+05   -7.45166e+03   -9.37835e+05    5.16999e+03
      Potential    Kinetic En.   Total Energy  Conserved En.    Temperature
   -7.80218e+05    1.37144e+05   -6.43074e+05    9.03352e+05    2.98662e+02
 Pres. DC (bar) Pressure (bar)   Constr. rmsd
   -2.20074e+02   -1.35885e+02    0.00000e+00

           Step           Time
      376640000   753280.00000

   Energies (kJ/mol)
        G96Bond       G96Angle    Proper Dih.  Improper Dih.          LJ-14
    2.20665e+03    3.55545e+03    2.74897e+03    1.03450e+03   -3.47129e+02
     Coulomb-14        LJ (SR)  Disper. corr.   Coulomb (SR)   Coul. recip.
    2.86387e+04    1.23364e+05   -7.45738e+03   -9.40322e+05    5.29338e+03
      Potential    Kinetic En.   Total Energy  Conserved En.    Temperature
   -7.81285e+05    1.36369e+05   -6.44916e+05    9.03337e+05    2.96974e+02
 Pres. DC (bar) Pressure (bar)   Constr. rmsd
   -2.20413e+02   -1.20899e+02    0.00000e+00

           Step           Time
      376645000   753290.00000

   Energies (kJ/mol)
        G96Bond       G96Angle    Proper Dih.  Improper Dih.          LJ-14
    2.32492e+03    3.91183e+03    2.73428e+03    1.18200e+03   -2.50667e+02
     Coulomb-14        LJ (SR)  Disper. corr.   Coulomb (SR)   Coul. recip.
    2.84142e+04    1.24603e+05   -7.47137e+03   -9.41674e+05    5.27383e+03
      Potential    Kinetic En.   Total Energy  Conserved En.    Temperature
   -7.80952e+05    1.38609e+05   -6.42343e+05    9.03373e+05    3.01851e+02
 Pres. DC (bar) Pressure (bar)   Constr. rmsd
   -2.21239e+02   -3.91884e+01    0.00000e+00

           Step           Time
      376650000   753300.00000

   Energies (kJ/mol)
        G96Bond       G96Angle    Proper Dih.  Improper Dih.          LJ-14
    2.41540e+03    3.61637e+03    2.79390e+03    1.10132e+03   -2.87155e+02
     Coulomb-14        LJ (SR)  Disper. corr.   Coulomb (SR)   Coul. recip.
    2.84139e+04    1.24805e+05   -7.47051e+03   -9.41990e+05    5.26514e+03
      Potential    Kinetic En.   Total Energy  Conserved En.    Temperature
   -7.81337e+05    1.37275e+05   -6.44063e+05    9.03396e+05    2.98946e+02
 Pres. DC (bar) Pressure (bar)   Constr. rmsd
   -2.21188e+02    1.05465e+02    0.00000e+00

           Step           Time
      376655000   753310.00000

   Energies (kJ/mol)
        G96Bond       G96Angle    Proper Dih.  Improper Dih.          LJ-14
    2.37338e+03    3.83834e+03    2.83130e+03    1.10127e+03   -2.70487e+02
     Coulomb-14        LJ (SR)  Disper. corr.   Coulomb (SR)   Coul. recip.
    2.85369e+04    1.22810e+05   -7.46035e+03   -9.39341e+05    5.26708e+03
      Potential    Kinetic En.   Total Energy  Conserved En.    Temperature
   -7.80313e+05    1.38495e+05   -6.41818e+05    9.03407e+05    3.01603e+02
 Pres. DC (bar) Pressure (bar)   Constr. rmsd
   -2.20587e+02   -1.12896e+02    0.00000e+00

           Step           Time
      376660000   753320.00000

   Energies (kJ/mol)
        G96Bond       G96Angle    Proper Dih.  Improper Dih.          LJ-14
    2.36451e+03    3.67312e+03    2.88775e+03    1.04273e+03   -3.31831e+02
     Coulomb-14        LJ (SR)  Disper. corr.   Coulomb (SR)   Coul. recip.
    2.85466e+04    1.24389e+05   -7.46685e+03   -9.41222e+05    5.31231e+03
      Potential    Kinetic En.   Total Energy  Conserved En.    Temperature
   -7.80805e+05    1.37942e+05   -6.42863e+05    9.03452e+05    3.00399e+02
 Pres. DC (bar) Pressure (bar)   Constr. rmsd
   -2.20972e+02    1.44054e+02    0.00000e+00

           Step           Time
      376665000   753330.00000

   Energies (kJ/mol)
        G96Bond       G96Angle    Proper Dih.  Improper Dih.          LJ-14
    2.41959e+03    3.66921e+03    2.84273e+03    1.11173e+03   -2.94336e+02
     Coulomb-14        LJ (SR)  Disper. corr.   Coulomb (SR)   Coul. recip.
    2.86069e+04    1.22763e+05   -7.45382e+03   -9.38239e+05    5.37219e+03
      Potential    Kinetic En.   Total Energy  Conserved En.    Temperature
   -7.79202e+05    1.37424e+05   -6.41778e+05    9.03460e+05    2.99271e+02
 Pres. DC (bar) Pressure (bar)   Constr. rmsd
   -2.20202e+02   -8.63640e+01    0.00000e+00

           Step           Time
      376670000   753340.00000

   Energies (kJ/mol)
        G96Bond       G96Angle    Proper Dih.  Improper Dih.          LJ-14
    2.39576e+03    3.65707e+03    2.69036e+03    1.06621e+03   -3.34277e+02
     Coulomb-14        LJ (SR)  Disper. corr.   Coulomb (SR)   Coul. recip.
    2.84258e+04    1.24095e+05   -7.45131e+03   -9.41820e+05    5.21691e+03
      Potential    Kinetic En.   Total Energy  Conserved En.    Temperature
   -7.82058e+05    1.37226e+05   -6.44832e+05    9.03473e+05    2.98840e+02
 Pres. DC (bar) Pressure (bar)   Constr. rmsd
   -2.20054e+02   -1.78537e+02    0.00000e+00

           Step           Time
      376675000   753350.00000

   Energies (kJ/mol)
        G96Bond       G96Angle    Proper Dih.  Improper Dih.          LJ-14
    2.44300e+03    3.74428e+03    2.73118e+03    1.09949e+03   -2.87517e+02
     Coulomb-14        LJ (SR)  Disper. corr.   Coulomb (SR)   Coul. recip.
    2.83201e+04    1.24814e+05   -7.46947e+03   -9.41710e+05    5.09826e+03
      Potential    Kinetic En.   Total Energy  Conserved En.    Temperature
   -7.81216e+05    1.37166e+05   -6.44050e+05    9.03483e+05    2.98710e+02
 Pres. DC (bar) Pressure (bar)   Constr. rmsd
   -2.21127e+02    4.43929e+01    0.00000e+00

           Step           Time
      376680000   753360.00000

   Energies (kJ/mol)
        G96Bond       G96Angle    Proper Dih.  Improper Dih.          LJ-14
    2.45230e+03    3.64649e+03    2.75599e+03    1.10221e+03   -3.25794e+02
     Coulomb-14        LJ (SR)  Disper. corr.   Coulomb (SR)   Coul. recip.
    2.87059e+04    1.22546e+05   -7.45456e+03   -9.37734e+05    5.32854e+03
      Potential    Kinetic En.   Total Energy  Conserved En.    Temperature
   -7.78977e+05    1.37714e+05   -6.41263e+05    9.03514e+05    2.99902e+02
 Pres. DC (bar) Pressure (bar)   Constr. rmsd
   -2.20246e+02   -1.17252e+02    0.00000e+00

           Step           Time
      376685000   753370.00000

   Energies (kJ/mol)
        G96Bond       G96Angle    Proper Dih.  Improper Dih.          LJ-14
    2.44874e+03    3.83653e+03    2.69486e+03    1.01809e+03   -2.99143e+02
     Coulomb-14        LJ (SR)  Disper. corr.   Coulomb (SR)   Coul. recip.
    2.84372e+04    1.23727e+05   -7.44245e+03   -9.39545e+05    5.24509e+03
      Potential    Kinetic En.   Total Energy  Conserved En.    Temperature
   -7.79879e+05    1.39147e+05   -6.40732e+05    9.03540e+05    3.03024e+02
 Pres. DC (bar) Pressure (bar)   Constr. rmsd
   -2.19531e+02    2.94664e+01    0.00000e+00

           Step           Time
      376690000   753380.00000

   Energies (kJ/mol)
        G96Bond       G96Angle    Proper Dih.  Improper Dih.          LJ-14
    2.26338e+03    3.73966e+03    2.73102e+03    1.13969e+03   -3.55802e+02
     Coulomb-14        LJ (SR)  Disper. corr.   Coulomb (SR)   Coul. recip.
    2.84456e+04    1.26078e+05   -7.47781e+03   -9.44531e+05    5.25336e+03
      Potential    Kinetic En.   Total Energy  Conserved En.    Temperature
   -7.82713e+05    1.38774e+05   -6.43939e+05    9.03538e+05    3.02212e+02
 Pres. DC (bar) Pressure (bar)   Constr. rmsd
   -2.21620e+02    1.39467e+02    0.00000e+00

           Step           Time
      376695000   753390.00000

   Energies (kJ/mol)
        G96Bond       G96Angle    Proper Dih.  Improper Dih.          LJ-14
    2.38868e+03    3.87205e+03    2.72286e+03    1.12517e+03   -3.04834e+02
     Coulomb-14        LJ (SR)  Disper. corr.   Coulomb (SR)   Coul. recip.
    2.82436e+04    1.24066e+05   -7.46739e+03   -9.40034e+05    5.25977e+03
      Potential    Kinetic En.   Total Energy  Conserved En.    Temperature
   -7.80128e+05    1.38556e+05   -6.41572e+05    9.03582e+05    3.01736e+02
 Pres. DC (bar) Pressure (bar)   Constr. rmsd
   -2.21004e+02    5.04060e+01    0.00000e+00

           Step           Time
      376700000   753400.00000

   Energies (kJ/mol)
        G96Bond       G96Angle    Proper Dih.  Improper Dih.          LJ-14
    2.25173e+03    3.74970e+03    2.66370e+03    1.04699e+03   -2.86264e+02
     Coulomb-14        LJ (SR)  Disper. corr.   Coulomb (SR)   Coul. recip.
    2.85428e+04    1.24136e+05   -7.44894e+03   -9.41851e+05    5.30255e+03
      Potential    Kinetic En.   Total Energy  Conserved En.    Temperature
   -7.81893e+05    1.37554e+05   -6.44340e+05    9.03606e+05    2.99553e+02
 Pres. DC (bar) Pressure (bar)   Constr. rmsd
   -2.19915e+02   -2.43015e+01    0.00000e+00

           Step           Time
      376705000   753410.00000

   Energies (kJ/mol)
        G96Bond       G96Angle    Proper Dih.  Improper Dih.          LJ-14
    2.13686e+03    3.52182e+03    2.68711e+03    1.08805e+03   -2.69231e+02
     Coulomb-14        LJ (SR)  Disper. corr.   Coulomb (SR)   Coul. recip.
    2.84753e+04    1.24535e+05   -7.47702e+03   -9.42488e+05    5.22739e+03
      Potential    Kinetic En.   Total Energy  Conserved En.    Temperature
   -7.82562e+05    1.36744e+05   -6.45819e+05    9.03634e+05    2.97790e+02
 Pres. DC (bar) Pressure (bar)   Constr. rmsd
   -2.21573e+02    4.74933e+01    0.00000e+00

           Step           Time
      376710000   753420.00000

   Energies (kJ/mol)
        G96Bond       G96Angle    Proper Dih.  Improper Dih.          LJ-14
    2.42248e+03    3.70562e+03    2.76086e+03    1.10840e+03   -2.74528e+02
     Coulomb-14        LJ (SR)  Disper. corr.   Coulomb (SR)   Coul. recip.
    2.86482e+04    1.23046e+05   -7.49988e+03   -9.40197e+05    5.23533e+03
      Potential    Kinetic En.   Total Energy  Conserved En.    Temperature
   -7.81045e+05    1.38903e+05   -6.42142e+05    9.03669e+05    3.02492e+02
 Pres. DC (bar) Pressure (bar)   Constr. rmsd
   -2.22928e+02   -1.48426e+01    0.00000e+00

           Step           Time
      376715000   753430.00000

   Energies (kJ/mol)
        G96Bond       G96Angle    Proper Dih.  Improper Dih.          LJ-14
    2.38163e+03    3.70207e+03    2.75377e+03    1.08666e+03   -3.59633e+02
     Coulomb-14        LJ (SR)  Disper. corr.   Coulomb (SR)   Coul. recip.
    2.85528e+04    1.23657e+05   -7.46685e+03   -9.39504e+05    5.26971e+03
      Potential    Kinetic En.   Total Energy  Conserved En.    Temperature
   -7.79927e+05    1.37617e+05   -6.42309e+05    9.03677e+05    2.99692e+02
 Pres. DC (bar) Pressure (bar)   Constr. rmsd
   -2.20972e+02   -9.16021e+01    0.00000e+00

           Step           Time
      376720000   753440.00000

   Energies (kJ/mol)
        G96Bond       G96Angle    Proper Dih.  Improper Dih.          LJ-14
    2.36808e+03    3.84898e+03    2.91615e+03    1.17580e+03   -3.62416e+02
     Coulomb-14        LJ (SR)  Disper. corr.   Coulomb (SR)   Coul. recip.
    2.85192e+04    1.23621e+05   -7.43775e+03   -9.39886e+05    5.26617e+03
      Potential    Kinetic En.   Total Energy  Conserved En.    Temperature
   -7.79971e+05    1.38026e+05   -6.41945e+05    9.03714e+05    3.00581e+02
 Pres. DC (bar) Pressure (bar)   Constr. rmsd
   -2.19255e+02   -5.10421e+01    0.00000e+00

           Step           Time
      376725000   753450.00000

   Energies (kJ/mol)
        G96Bond       G96Angle    Proper Dih.  Improper Dih.          LJ-14
    2.33680e+03    3.66395e+03    2.77016e+03    1.05942e+03   -2.91455e+02
     Coulomb-14        LJ (SR)  Disper. corr.   Coulomb (SR)   Coul. recip.
    2.84168e+04    1.23745e+05   -7.46121e+03   -9.40605e+05    5.30403e+03
      Potential    Kinetic En.   Total Energy  Conserved En.    Temperature
   -7.81062e+05    1.36281e+05   -6.44781e+05    9.03756e+05    2.96782e+02
 Pres. DC (bar) Pressure (bar)   Constr. rmsd
   -2.20639e+02   -2.42072e+01    0.00000e+00

           Step           Time
      376730000   753460.00000

   Energies (kJ/mol)
        G96Bond       G96Angle    Proper Dih.  Improper Dih.          LJ-14
    2.41553e+03    3.85929e+03    2.77761e+03    1.11379e+03   -3.22989e+02
     Coulomb-14        LJ (SR)  Disper. corr.   Coulomb (SR)   Coul. recip.
    2.82966e+04    1.23576e+05   -7.45132e+03   -9.40194e+05    5.26891e+03
      Potential    Kinetic En.   Total Energy  Conserved En.    Temperature
   -7.80661e+05    1.38548e+05   -6.42113e+05    9.03745e+05    3.01718e+02
 Pres. DC (bar) Pressure (bar)   Constr. rmsd
   -2.20055e+02   -7.04076e+01    0.00000e+00

           Step           Time
      376735000   753470.00000

   Energies (kJ/mol)
        G96Bond       G96Angle    Proper Dih.  Improper Dih.          LJ-14
    2.39399e+03    3.71667e+03    2.77280e+03    1.10820e+03   -3.73421e+02
     Coulomb-14        LJ (SR)  Disper. corr.   Coulomb (SR)   Coul. recip.
    2.85292e+04    1.23359e+05   -7.48497e+03   -9.40136e+05    5.28733e+03
      Potential    Kinetic En.   Total Energy  Conserved En.    Temperature
   -7.80827e+05    1.37343e+05   -6.43484e+05    9.03805e+05    2.99095e+02
 Pres. DC (bar) Pressure (bar)   Constr. rmsd
   -2.22044e+02   -4.82170e+01    0.00000e+00

           Step           Time
      376740000   753480.00000

   Energies (kJ/mol)
        G96Bond       G96Angle    Proper Dih.  Improper Dih.          LJ-14
    2.26428e+03    3.73513e+03    2.80132e+03    1.05193e+03   -2.55819e+02
     Coulomb-14        LJ (SR)  Disper. corr.   Coulomb (SR)   Coul. recip.
    2.85453e+04    1.22477e+05   -7.47207e+03   -9.39202e+05    5.41920e+03
      Potential    Kinetic En.   Total Energy  Conserved En.    Temperature
   -7.80635e+05    1.38383e+05   -6.42252e+05    9.03796e+05    3.01360e+02
 Pres. DC (bar) Pressure (bar)   Constr. rmsd
   -2.21281e+02    1.35878e+01    0.00000e+00

           Step           Time
      376745000   753490.00000

   Energies (kJ/mol)
        G96Bond       G96Angle    Proper Dih.  Improper Dih.          LJ-14
    2.42866e+03    3.69622e+03    2.71863e+03    1.17241e+03   -2.64503e+02
     Coulomb-14        LJ (SR)  Disper. corr.   Coulomb (SR)   Coul. recip.
    2.83063e+04    1.25095e+05   -7.44917e+03   -9.41410e+05    5.22105e+03
      Potential    Kinetic En.   Total Energy  Conserved En.    Temperature
   -7.80485e+05    1.37694e+05   -6.42791e+05    9.03812e+05    2.99859e+02
 Pres. DC (bar) Pressure (bar)   Constr. rmsd
   -2.19928e+02    1.03610e+02    0.00000e+00

           Step           Time
      376750000   753500.00000

   Energies (kJ/mol)
        G96Bond       G96Angle    Proper Dih.  Improper Dih.          LJ-14
    2.38710e+03    3.83637e+03    2.80041e+03    1.11288e+03   -2.57000e+02
     Coulomb-14        LJ (SR)  Disper. corr.   Coulomb (SR)   Coul. recip.
    2.83453e+04    1.23759e+05   -7.45158e+03   -9.40573e+05    5.19116e+03
      Potential    Kinetic En.   Total Energy  Conserved En.    Temperature
   -7.80850e+05    1.36970e+05   -6.43880e+05    9.03855e+05    2.98282e+02
 Pres. DC (bar) Pressure (bar)   Constr. rmsd
   -2.20070e+02   -1.01676e+02    0.00000e+00

           Step           Time
      376755000   753510.00000

   Energies (kJ/mol)
        G96Bond       G96Angle    Proper Dih.  Improper Dih.          LJ-14
    2.41506e+03    3.65889e+03    2.64729e+03    1.11102e+03   -2.82562e+02
     Coulomb-14        LJ (SR)  Disper. corr.   Coulomb (SR)   Coul. recip.
    2.84562e+04    1.23270e+05   -7.44426e+03   -9.39230e+05    5.17162e+03
      Potential    Kinetic En.   Total Energy  Conserved En.    Temperature
   -7.80228e+05    1.37760e+05   -6.42467e+05    9.03866e+05    3.00004e+02
 Pres. DC (bar) Pressure (bar)   Constr. rmsd
   -2.19639e+02   -1.78155e+02    0.00000e+00

           Step           Time
      376760000   753520.00000

   Energies (kJ/mol)
        G96Bond       G96Angle    Proper Dih.  Improper Dih.          LJ-14
    2.32783e+03    3.76372e+03    2.74227e+03    1.12606e+03   -3.56366e+02
     Coulomb-14        LJ (SR)  Disper. corr.   Coulomb (SR)   Coul. recip.
    2.84578e+04    1.25220e+05   -7.47912e+03   -9.42592e+05    5.18137e+03
      Potential    Kinetic En.   Total Energy  Conserved En.    Temperature
   -7.81609e+05    1.38581e+05   -6.43027e+05    9.03886e+05    3.01791e+02
 Pres. DC (bar) Pressure (bar)   Constr. rmsd
   -2.21697e+02    3.00068e+01    0.00000e+00

           Step           Time
      376765000   753530.00000

   Energies (kJ/mol)
        G96Bond       G96Angle    Proper Dih.  Improper Dih.          LJ-14
    2.36251e+03    3.69421e+03    2.70835e+03    1.05256e+03   -3.11485e+02
     Coulomb-14        LJ (SR)  Disper. corr.   Coulomb (SR)   Coul. recip.
    2.84900e+04    1.22109e+05   -7.46526e+03   -9.39390e+05    5.24392e+03
      Potential    Kinetic En.   Total Energy  Conserved En.    Temperature
   -7.81506e+05    1.37668e+05   -6.43838e+05    9.03909e+05    2.99802e+02
 Pres. DC (bar) Pressure (bar)   Constr. rmsd
   -2.20878e+02   -2.86354e+02    0.00000e+00

           Step           Time
      376770000   753540.00000

   Energies (kJ/mol)
        G96Bond       G96Angle    Proper Dih.  Improper Dih.          LJ-14
    2.19411e+03    3.71501e+03    2.75642e+03    1.22366e+03   -2.99366e+02
     Coulomb-14        LJ (SR)  Disper. corr.   Coulomb (SR)   Coul. recip.
    2.85473e+04    1.23479e+05   -7.45659e+03   -9.40743e+05    5.24574e+03
      Potential    Kinetic En.   Total Energy  Conserved En.    Temperature
   -7.81338e+05    1.38402e+05   -6.42936e+05    9.03920e+05    3.01401e+02
 Pres. DC (bar) Pressure (bar)   Constr. rmsd
   -2.20366e+02   -5.07448e+00    0.00000e+00

           Step           Time
      376775000   753550.00000

   Energies (kJ/mol)
        G96Bond       G96Angle    Proper Dih.  Improper Dih.          LJ-14
    2.42604e+03    3.59672e+03    2.81067e+03    1.09995e+03   -3.06076e+02
     Coulomb-14        LJ (SR)  Disper. corr.   Coulomb (SR)   Coul. recip.
    2.86442e+04    1.24032e+05   -7.47384e+03   -9.40940e+05    5.25340e+03
      Potential    Kinetic En.   Total Energy  Conserved En.    Temperature
   -7.80857e+05    1.38020e+05   -6.42837e+05    9.03965e+05    3.00569e+02
 Pres. DC (bar) Pressure (bar)   Constr. rmsd
   -2.21385e+02   -1.48748e+00    0.00000e+00

           Step           Time
      376780000   753560.00000

   Energies (kJ/mol)
        G96Bond       G96Angle    Proper Dih.  Improper Dih.          LJ-14
    2.50145e+03    3.78568e+03    2.68189e+03    9.85888e+02   -2.66198e+02
     Coulomb-14        LJ (SR)  Disper. corr.   Coulomb (SR)   Coul. recip.
    2.85427e+04    1.22476e+05   -7.44945e+03   -9.39171e+05    5.19714e+03
      Potential    Kinetic En.   Total Energy  Conserved En.    Temperature
   -7.80717e+05    1.37979e+05   -6.42738e+05    9.04000e+05    3.00479e+02
 Pres. DC (bar) Pressure (bar)   Constr. rmsd
   -2.19944e+02   -1.90657e+02    0.00000e+00

           Step           Time
      376785000   753570.00000

   Energies (kJ/mol)
        G96Bond       G96Angle    Proper Dih.  Improper Dih.          LJ-14
    2.25805e+03    3.56591e+03    2.69759e+03    1.12173e+03   -3.07756e+02
     Coulomb-14        LJ (SR)  Disper. corr.   Coulomb (SR)   Coul. recip.
    2.84834e+04    1.21952e+05   -7.43231e+03   -9.39414e+05    5.28446e+03
      Potential    Kinetic En.   Total Energy  Conserved En.    Temperature
   -7.81791e+05    1.37112e+05   -6.44679e+05    9.04012e+05    2.98591e+02
 Pres. DC (bar) Pressure (bar)   Constr. rmsd
   -2.18935e+02   -1.90841e+02    0.00000e+00

           Step           Time
      376790000   753580.00000

   Energies (kJ/mol)
        G96Bond       G96Angle    Proper Dih.  Improper Dih.          LJ-14
    2.33105e+03    3.70903e+03    2.74127e+03    1.07783e+03   -3.58990e+02
     Coulomb-14        LJ (SR)  Disper. corr.   Coulomb (SR)   Coul. recip.
    2.82939e+04    1.21931e+05   -7.45943e+03   -9.39151e+05    5.27167e+03
      Potential    Kinetic En.   Total Energy  Conserved En.    Temperature
   -7.81614e+05    1.38043e+05   -6.43571e+05    9.03999e+05    3.00619e+02
 Pres. DC (bar) Pressure (bar)   Constr. rmsd
   -2.20533e+02   -1.84840e+02    0.00000e+00

           Step           Time
      376795000   753590.00000

   Energies (kJ/mol)
        G96Bond       G96Angle    Proper Dih.  Improper Dih.          LJ-14
    2.45952e+03    3.62638e+03    2.63847e+03    1.03985e+03   -3.50140e+02
     Coulomb-14        LJ (SR)  Disper. corr.   Coulomb (SR)   Coul. recip.
    2.84141e+04    1.22351e+05   -7.45180e+03   -9.38960e+05    5.36502e+03
      Potential    Kinetic En.   Total Energy  Conserved En.    Temperature
   -7.80867e+05    1.37407e+05   -6.43460e+05    9.04037e+05    2.99235e+02
 Pres. DC (bar) Pressure (bar)   Constr. rmsd
   -2.20083e+02   -1.86747e+02    0.00000e+00

           Step           Time
      376800000   753600.00000

   Energies (kJ/mol)
        G96Bond       G96Angle    Proper Dih.  Improper Dih.          LJ-14
    2.37078e+03    3.60259e+03    2.71477e+03    1.17525e+03   -2.55463e+02
     Coulomb-14        LJ (SR)  Disper. corr.   Coulomb (SR)   Coul. recip.
    2.84253e+04    1.25277e+05   -7.45260e+03   -9.42641e+05    5.19387e+03
      Potential    Kinetic En.   Total Energy  Conserved En.    Temperature
   -7.81590e+05    1.36836e+05   -6.44753e+05    9.04067e+05    2.97992e+02
 Pres. DC (bar) Pressure (bar)   Constr. rmsd
   -2.20130e+02    5.67094e+01    0.00000e+00

           Step           Time
      376805000   753610.00000

   Energies (kJ/mol)
        G96Bond       G96Angle    Proper Dih.  Improper Dih.          LJ-14
    2.26239e+03    3.63088e+03    2.67349e+03    1.18089e+03   -3.39963e+02
     Coulomb-14        LJ (SR)  Disper. corr.   Coulomb (SR)   Coul. recip.
    2.84523e+04    1.24111e+05   -7.46628e+03   -9.41384e+05    5.17716e+03
      Potential    Kinetic En.   Total Energy  Conserved En.    Temperature
   -7.81702e+05    1.37911e+05   -6.43790e+05    9.04087e+05    3.00333e+02
 Pres. DC (bar) Pressure (bar)   Constr. rmsd
   -2.20938e+02   -2.93226e+01    0.00000e+00

           Step           Time
      376810000   753620.00000

   Energies (kJ/mol)
        G96Bond       G96Angle    Proper Dih.  Improper Dih.          LJ-14
    2.24584e+03    3.75127e+03    2.79842e+03    1.09087e+03   -3.12319e+02
     Coulomb-14        LJ (SR)  Disper. corr.   Coulomb (SR)   Coul. recip.
    2.83800e+04    1.24169e+05   -7.47546e+03   -9.40078e+05    5.32822e+03
      Potential    Kinetic En.   Total Energy  Conserved En.    Temperature
   -7.80102e+05    1.37775e+05   -6.42327e+05    9.04101e+05    3.00035e+02
 Pres. DC (bar) Pressure (bar)   Constr. rmsd
   -2.21481e+02    9.48671e+01    0.00000e+00

           Step           Time
      376815000   753630.00000

   Energies (kJ/mol)
        G96Bond       G96Angle    Proper Dih.  Improper Dih.          LJ-14
    2.48596e+03    3.68473e+03    2.69303e+03    1.13449e+03   -2.68173e+02
     Coulomb-14        LJ (SR)  Disper. corr.   Coulomb (SR)   Coul. recip.
    2.82904e+04    1.22341e+05   -7.44119e+03   -9.38072e+05    5.24440e+03
      Potential    Kinetic En.   Total Energy  Conserved En.    Temperature
   -7.79907e+05    1.38716e+05   -6.41192e+05    9.04103e+05    3.02084e+02
 Pres. DC (bar) Pressure (bar)   Constr. rmsd
   -2.19458e+02   -1.58857e+02    0.00000e+00

           Step           Time
      376820000   753640.00000

   Energies (kJ/mol)
        G96Bond       G96Angle    Proper Dih.  Improper Dih.          LJ-14
    2.18787e+03    3.76317e+03    2.72226e+03    1.12806e+03   -2.47236e+02
     Coulomb-14        LJ (SR)  Disper. corr.   Coulomb (SR)   Coul. recip.
    2.84075e+04    1.22835e+05   -7.48333e+03   -9.38677e+05    5.24741e+03
      Potential    Kinetic En.   Total Energy  Conserved En.    Temperature
   -7.80115e+05    1.37832e+05   -6.42284e+05    9.04106e+05    3.00160e+02
 Pres. DC (bar) Pressure (bar)   Constr. rmsd
   -2.21947e+02    1.38133e+02    0.00000e+00

           Step           Time
      376825000   753650.00000

   Energies (kJ/mol)
        G96Bond       G96Angle    Proper Dih.  Improper Dih.          LJ-14
    2.33967e+03    3.56717e+03    2.72513e+03    1.08312e+03   -3.10246e+02
     Coulomb-14        LJ (SR)  Disper. corr.   Coulomb (SR)   Coul. recip.
    2.84191e+04    1.24994e+05   -7.45032e+03   -9.42531e+05    5.17059e+03
      Potential    Kinetic En.   Total Energy  Conserved En.    Temperature
   -7.81993e+05    1.37521e+05   -6.44472e+05    9.04146e+05    2.99483e+02
 Pres. DC (bar) Pressure (bar)   Constr. rmsd
   -2.19996e+02    3.01933e+01    0.00000e+00

           Step           Time
      376830000   753660.00000

   Energies (kJ/mol)
        G96Bond       G96Angle    Proper Dih.  Improper Dih.          LJ-14
    2.31854e+03    3.75279e+03    2.74604e+03    1.06055e+03   -3.06599e+02
     Coulomb-14        LJ (SR)  Disper. corr.   Coulomb (SR)   Coul. recip.
    2.85163e+04    1.23501e+05   -7.45640e+03   -9.40350e+05    5.26904e+03
      Potential    Kinetic En.   Total Energy  Conserved En.    Temperature
   -7.80949e+05    1.38084e+05   -6.42865e+05    9.04183e+05    3.00708e+02
 Pres. DC (bar) Pressure (bar)   Constr. rmsd
   -2.20354e+02    2.78845e+01    0.00000e+00

           Step           Time
      376835000   753670.00000

   Energies (kJ/mol)
        G96Bond       G96Angle    Proper Dih.  Improper Dih.          LJ-14
    2.27640e+03    3.76701e+03    2.83447e+03    1.09558e+03   -3.65305e+02
     Coulomb-14        LJ (SR)  Disper. corr.   Coulomb (SR)   Coul. recip.
    2.85582e+04    1.25460e+05   -7.47356e+03   -9.42563e+05    5.29402e+03
      Potential    Kinetic En.   Total Energy  Conserved En.    Temperature
   -7.81117e+05    1.38053e+05   -6.43064e+05    9.04213e+05    3.00640e+02
 Pres. DC (bar) Pressure (bar)   Constr. rmsd
   -2.21368e+02    3.90499e+01    0.00000e+00

           Step           Time
      376840000   753680.00000

   Energies (kJ/mol)
        G96Bond       G96Angle    Proper Dih.  Improper Dih.          LJ-14
    2.45204e+03    3.79246e+03    2.71976e+03    1.08149e+03   -2.62176e+02
     Coulomb-14        LJ (SR)  Disper. corr.   Coulomb (SR)   Coul. recip.
    2.82113e+04    1.22909e+05   -7.44907e+03   -9.39187e+05    5.20252e+03
      Potential    Kinetic En.   Total Energy  Conserved En.    Temperature
   -7.80530e+05    1.37955e+05   -6.42575e+05    9.04247e+05    3.00428e+02
 Pres. DC (bar) Pressure (bar)   Constr. rmsd
   -2.19922e+02   -9.68854e+01    0.00000e+00

           Step           Time
      376845000   753690.00000

   Energies (kJ/mol)
        G96Bond       G96Angle    Proper Dih.  Improper Dih.          LJ-14
    2.26199e+03    3.63495e+03    2.73638e+03    1.12633e+03   -3.14150e+02
     Coulomb-14        LJ (SR)  Disper. corr.   Coulomb (SR)   Coul. recip.
    2.84574e+04    1.24880e+05   -7.47791e+03   -9.42498e+05    5.17694e+03
      Potential    Kinetic En.   Total Energy  Conserved En.    Temperature
   -7.82016e+05    1.37308e+05   -6.44708e+05    9.04276e+05    2.99019e+02
 Pres. DC (bar) Pressure (bar)   Constr. rmsd
   -2.21626e+02    1.52216e+02    0.00000e+00

           Step           Time
      376850000   753700.00000

   Energies (kJ/mol)
        G96Bond       G96Angle    Proper Dih.  Improper Dih.          LJ-14
    2.27769e+03    3.65086e+03    2.80098e+03    1.05083e+03   -2.82139e+02
     Coulomb-14        LJ (SR)  Disper. corr.   Coulomb (SR)   Coul. recip.
    2.83634e+04    1.24643e+05   -7.44898e+03   -9.40808e+05    5.24175e+03
      Potential    Kinetic En.   Total Energy  Conserved En.    Temperature
   -7.80511e+05    1.37986e+05   -6.42525e+05    9.04272e+05    3.00495e+02
 Pres. DC (bar) Pressure (bar)   Constr. rmsd
   -2.19917e+02   -1.04379e+01    0.00000e+00

           Step           Time
      376855000   753710.00000

   Energies (kJ/mol)
        G96Bond       G96Angle    Proper Dih.  Improper Dih.          LJ-14
    2.30553e+03    3.66418e+03    2.70555e+03    1.18103e+03   -3.09678e+02
     Coulomb-14        LJ (SR)  Disper. corr.   Coulomb (SR)   Coul. recip.
    2.82185e+04    1.23989e+05   -7.46760e+03   -9.40516e+05    5.18612e+03
      Potential    Kinetic En.   Total Energy  Conserved En.    Temperature
   -7.81044e+05    1.37113e+05   -6.43931e+05    9.04303e+05    2.98595e+02
 Pres. DC (bar) Pressure (bar)   Constr. rmsd
   -2.21016e+02   -3.66709e+01    0.00000e+00

           Step           Time
      376860000   753720.00000

   Energies (kJ/mol)
        G96Bond       G96Angle    Proper Dih.  Improper Dih.          LJ-14
    2.33359e+03    3.68396e+03    2.80888e+03    1.07899e+03   -3.03414e+02
     Coulomb-14        LJ (SR)  Disper. corr.   Coulomb (SR)   Coul. recip.
    2.84506e+04    1.24944e+05   -7.45308e+03   -9.42535e+05    5.17578e+03
      Potential    Kinetic En.   Total Energy  Conserved En.    Temperature
   -7.81816e+05    1.37857e+05   -6.43959e+05    9.04327e+05    3.00214e+02
 Pres. DC (bar) Pressure (bar)   Constr. rmsd
   -2.20158e+02    1.04402e+02    0.00000e+00

           Step           Time
      376865000   753730.00000

   Energies (kJ/mol)
        G96Bond       G96Angle    Proper Dih.  Improper Dih.          LJ-14
    2.42125e+03    3.66277e+03    2.72601e+03    1.02292e+03   -2.59158e+02
     Coulomb-14        LJ (SR)  Disper. corr.   Coulomb (SR)   Coul. recip.
    2.85426e+04    1.24642e+05   -7.48186e+03   -9.40636e+05    5.27562e+03
      Potential    Kinetic En.   Total Energy  Conserved En.    Temperature
   -7.80084e+05    1.37971e+05   -6.42113e+05    9.04347e+05    3.00462e+02
 Pres. DC (bar) Pressure (bar)   Constr. rmsd
   -2.21860e+02    1.68240e+02    0.00000e+00

           Step           Time
      376870000   753740.00000

   Energies (kJ/mol)
        G96Bond       G96Angle    Proper Dih.  Improper Dih.          LJ-14
    2.40361e+03    3.78127e+03    2.72425e+03    1.06382e+03   -2.04726e+02
     Coulomb-14        LJ (SR)  Disper. corr.   Coulomb (SR)   Coul. recip.
    2.85035e+04    1.22991e+05   -7.47388e+03   -9.39266e+05    5.14840e+03
      Potential    Kinetic En.   Total Energy  Conserved En.    Temperature
   -7.80329e+05    1.37955e+05   -6.42374e+05    9.04371e+05    3.00429e+02
 Pres. DC (bar) Pressure (bar)   Constr. rmsd
   -2.21388e+02    6.25812e+01    0.00000e+00

           Step           Time
      376875000   753750.00000

   Energies (kJ/mol)
        G96Bond       G96Angle    Proper Dih.  Improper Dih.          LJ-14
    2.35453e+03    3.69439e+03    2.68674e+03    1.10266e+03   -3.38903e+02
     Coulomb-14        LJ (SR)  Disper. corr.   Coulomb (SR)   Coul. recip.
    2.84138e+04    1.23874e+05   -7.48406e+03   -9.41754e+05    5.26189e+03
      Potential    Kinetic En.   Total Energy  Conserved En.    Temperature
   -7.82188e+05    1.36691e+05   -6.45497e+05    9.04396e+05    2.97675e+02
 Pres. DC (bar) Pressure (bar)   Constr. rmsd
   -2.21990e+02   -7.57966e+01    0.00000e+00

           Step           Time
      376880000   753760.00000

   Energies (kJ/mol)
        G96Bond       G96Angle    Proper Dih.  Improper Dih.          LJ-14
    2.19482e+03    3.74188e+03    2.75102e+03    1.04020e+03   -2.74657e+02
     Coulomb-14        LJ (SR)  Disper. corr.   Coulomb (SR)   Coul. recip.
    2.83991e+04    1.25343e+05   -7.45246e+03   -9.42558e+05    5.19212e+03
      Potential    Kinetic En.   Total Energy  Conserved En.    Temperature
   -7.81623e+05    1.36341e+05   -6.45282e+05    9.04416e+05    2.96913e+02
 Pres. DC (bar) Pressure (bar)   Constr. rmsd
   -2.20122e+02    1.08794e+02    0.00000e+00

           Step           Time
      376885000   753770.00000

   Energies (kJ/mol)
        G96Bond       G96Angle    Proper Dih.  Improper Dih.          LJ-14
    2.38075e+03    3.79012e+03    2.70303e+03    1.10973e+03   -2.75962e+02
     Coulomb-14        LJ (SR)  Disper. corr.   Coulomb (SR)   Coul. recip.
    2.86996e+04    1.24178e+05   -7.46023e+03   -9.39834e+05    5.33769e+03
      Potential    Kinetic En.   Total Energy  Conserved En.    Temperature
   -7.79372e+05    1.37420e+05   -6.41952e+05    9.04460e+05    2.99263e+02
 Pres. DC (bar) Pressure (bar)   Constr. rmsd
   -2.20580e+02    1.41465e+02    0.00000e+00

           Step           Time
      376890000   753780.00000

   Energies (kJ/mol)
        G96Bond       G96Angle    Proper Dih.  Improper Dih.          LJ-14
    2.20863e+03    3.78583e+03    2.62021e+03    1.17245e+03   -2.74549e+02
     Coulomb-14        LJ (SR)  Disper. corr.   Coulomb (SR)   Coul. recip.
    2.85957e+04    1.23125e+05   -7.47141e+03   -9.38885e+05    5.23018e+03
      Potential    Kinetic En.   Total Energy  Conserved En.    Temperature
   -7.79893e+05    1.37870e+05   -6.42022e+05    9.04456e+05    3.00243e+02
 Pres. DC (bar) Pressure (bar)   Constr. rmsd
   -2.21241e+02   -8.42581e+01    0.00000e+00

           Step           Time
      376895000   753790.00000

   Energies (kJ/mol)
        G96Bond       G96Angle    Proper Dih.  Improper Dih.          LJ-14
    2.39910e+03    3.68167e+03    2.66321e+03    1.09444e+03   -2.53014e+02
     Coulomb-14        LJ (SR)  Disper. corr.   Coulomb (SR)   Coul. recip.
    2.85399e+04    1.23619e+05   -7.44556e+03   -9.39370e+05    5.35323e+03
      Potential    Kinetic En.   Total Energy  Conserved En.    Temperature
   -7.79717e+05    1.37234e+05   -6.42483e+05    9.04507e+05    2.98858e+02
 Pres. DC (bar) Pressure (bar)   Constr. rmsd
   -2.19715e+02   -3.28731e+01    0.00000e+00

           Step           Time
      376900000   753800.00000

   Energies (kJ/mol)
        G96Bond       G96Angle    Proper Dih.  Improper Dih.          LJ-14
    2.48359e+03    3.93379e+03    2.66191e+03    1.03996e+03   -3.91675e+02
     Coulomb-14        LJ (SR)  Disper. corr.   Coulomb (SR)   Coul. recip.
    2.82514e+04    1.23296e+05   -7.47316e+03   -9.39871e+05    5.34926e+03
      Potential    Kinetic En.   Total Energy  Conserved En.    Temperature
   -7.80720e+05    1.38200e+05   -6.42520e+05    9.04501e+05    3.00962e+02
 Pres. DC (bar) Pressure (bar)   Constr. rmsd
   -2.21345e+02   -1.28305e+02    0.00000e+00

           Step           Time
      376905000   753810.00000

   Energies (kJ/mol)
        G96Bond       G96Angle    Proper Dih.  Improper Dih.          LJ-14
    2.54499e+03    3.81769e+03    2.67190e+03    1.14412e+03   -3.86691e+02
     Coulomb-14        LJ (SR)  Disper. corr.   Coulomb (SR)   Coul. recip.
    2.83864e+04    1.24745e+05   -7.47337e+03   -9.41716e+05    5.26034e+03
      Potential    Kinetic En.   Total Energy  Conserved En.    Temperature
   -7.81006e+05    1.37521e+05   -6.43485e+05    9.04511e+05    2.99482e+02
 Pres. DC (bar) Pressure (bar)   Constr. rmsd
   -2.21358e+02    1.02505e+02    0.00000e+00

           Step           Time
      376910000   753820.00000

   Energies (kJ/mol)
        G96Bond       G96Angle    Proper Dih.  Improper Dih.          LJ-14
    2.38800e+03    3.75703e+03    2.80710e+03    1.17406e+03   -3.86152e+02
     Coulomb-14        LJ (SR)  Disper. corr.   Coulomb (SR)   Coul. recip.
    2.84058e+04    1.25572e+05   -7.46176e+03   -9.41985e+05    5.29001e+03
      Potential    Kinetic En.   Total Energy  Conserved En.    Temperature
   -7.80440e+05    1.37005e+05   -6.43434e+05    9.04549e+05    2.98359e+02
 Pres. DC (bar) Pressure (bar)   Constr. rmsd
   -2.20671e+02    1.23718e+02    0.00000e+00

           Step           Time
      376915000   753830.00000

   Energies (kJ/mol)
        G96Bond       G96Angle    Proper Dih.  Improper Dih.          LJ-14
    2.39901e+03    3.91577e+03    2.71315e+03    1.09900e+03   -2.99863e+02
     Coulomb-14        LJ (SR)  Disper. corr.   Coulomb (SR)   Coul. recip.
    2.82678e+04    1.25312e+05   -7.47646e+03   -9.41119e+05    5.28535e+03
      Potential    Kinetic En.   Total Energy  Conserved En.    Temperature
   -7.79903e+05    1.37254e+05   -6.42649e+05    9.04581e+05    2.98901e+02
 Pres. DC (bar) Pressure (bar)   Constr. rmsd
   -2.21540e+02    1.53281e+02    0.00000e+00

           Step           Time
      376920000   753840.00000

   Energies (kJ/mol)
        G96Bond       G96Angle    Proper Dih.  Improper Dih.          LJ-14
    2.30380e+03    3.81087e+03    2.70010e+03    1.10609e+03   -3.14482e+02
     Coulomb-14        LJ (SR)  Disper. corr.   Coulomb (SR)   Coul. recip.
    2.85286e+04    1.24578e+05   -7.43921e+03   -9.41671e+05    5.27294e+03
      Potential    Kinetic En.   Total Energy  Conserved En.    Temperature
   -7.81125e+05    1.39027e+05   -6.42098e+05    9.04577e+05    3.02762e+02
 Pres. DC (bar) Pressure (bar)   Constr. rmsd
   -2.19341e+02   -4.06919e+01    0.00000e+00

           Step           Time
      376925000   753850.00000

   Energies (kJ/mol)
        G96Bond       G96Angle    Proper Dih.  Improper Dih.          LJ-14
    2.33528e+03    3.67434e+03    2.62863e+03    1.16843e+03   -2.36986e+02
     Coulomb-14        LJ (SR)  Disper. corr.   Coulomb (SR)   Coul. recip.
    2.84538e+04    1.24267e+05   -7.47845e+03   -9.41103e+05    5.26087e+03
      Potential    Kinetic En.   Total Energy  Conserved En.    Temperature
   -7.81030e+05    1.38505e+05   -6.42524e+05    9.04602e+05    3.01626e+02
 Pres. DC (bar) Pressure (bar)   Constr. rmsd
   -2.21658e+02    1.32088e+02    0.00000e+00

           Step           Time
      376930000   753860.00000

   Energies (kJ/mol)
        G96Bond       G96Angle    Proper Dih.  Improper Dih.          LJ-14
    2.32268e+03    3.62238e+03    2.69747e+03    1.10845e+03   -3.11216e+02
     Coulomb-14        LJ (SR)  Disper. corr.   Coulomb (SR)   Coul. recip.
    2.83455e+04    1.25217e+05   -7.45261e+03   -9.43369e+05    5.21889e+03
      Potential    Kinetic En.   Total Energy  Conserved En.    Temperature
   -7.82600e+05    1.38151e+05   -6.44449e+05    9.04638e+05    3.00855e+02
 Pres. DC (bar) Pressure (bar)   Constr. rmsd
   -2.20131e+02    3.72181e+01    0.00000e+00

           Step           Time
      376935000   753870.00000

   Energies (kJ/mol)
        G96Bond       G96Angle    Proper Dih.  Improper Dih.          LJ-14
    2.34726e+03    3.74376e+03    2.74734e+03    1.07359e+03   -2.31248e+02
     Coulomb-14        LJ (SR)  Disper. corr.   Coulomb (SR)   Coul. recip.
    2.84168e+04    1.25178e+05   -7.44439e+03   -9.41960e+05    5.21325e+03
      Potential    Kinetic En.   Total Energy  Conserved En.    Temperature
   -7.80916e+05    1.38587e+05   -6.42328e+05    9.04682e+05    3.01805e+02
 Pres. DC (bar) Pressure (bar)   Constr. rmsd
   -2.19646e+02    2.52995e+01    0.00000e+00

           Step           Time
      376940000   753880.00000

   Energies (kJ/mol)
        G96Bond       G96Angle    Proper Dih.  Improper Dih.          LJ-14
    2.22779e+03    3.81728e+03    2.68018e+03    1.10761e+03   -2.87780e+02
     Coulomb-14        LJ (SR)  Disper. corr.   Coulomb (SR)   Coul. recip.
    2.84105e+04    1.24201e+05   -7.47251e+03   -9.40294e+05    5.25929e+03
      Potential    Kinetic En.   Total Energy  Conserved En.    Temperature
   -7.80351e+05    1.38617e+05   -6.41733e+05    9.04683e+05    3.01870e+02
 Pres. DC (bar) Pressure (bar)   Constr. rmsd
   -2.21307e+02    7.85146e+01    0.00000e+00

           Step           Time
      376945000   753890.00000

   Energies (kJ/mol)
        G96Bond       G96Angle    Proper Dih.  Improper Dih.          LJ-14
    2.34646e+03    3.52161e+03    2.65605e+03    1.09059e+03   -3.16913e+02
     Coulomb-14        LJ (SR)  Disper. corr.   Coulomb (SR)   Coul. recip.
    2.83951e+04    1.25033e+05   -7.47229e+03   -9.42475e+05    5.22534e+03
      Potential    Kinetic En.   Total Energy  Conserved En.    Temperature
   -7.81996e+05    1.37448e+05   -6.44547e+05    9.04680e+05    2.99324e+02
 Pres. DC (bar) Pressure (bar)   Constr. rmsd
   -2.21293e+02    7.53083e+01    0.00000e+00

           Step           Time
      376950000   753900.00000

   Energies (kJ/mol)
        G96Bond       G96Angle    Proper Dih.  Improper Dih.          LJ-14
    2.24745e+03    3.64171e+03    2.77733e+03    1.11714e+03   -2.86394e+02
     Coulomb-14        LJ (SR)  Disper. corr.   Coulomb (SR)   Coul. recip.
    2.82511e+04    1.24436e+05   -7.47153e+03   -9.41032e+05    5.36690e+03
      Potential    Kinetic En.   Total Energy  Conserved En.    Temperature
   -7.80952e+05    1.38735e+05   -6.42217e+05    9.04711e+05    3.02126e+02
 Pres. DC (bar) Pressure (bar)   Constr. rmsd
   -2.21249e+02    6.96156e+01    0.00000e+00

           Step           Time
      376955000   753910.00000

   Energies (kJ/mol)
        G96Bond       G96Angle    Proper Dih.  Improper Dih.          LJ-14
    2.30891e+03    3.70415e+03    2.76048e+03    1.02727e+03   -3.29150e+02
     Coulomb-14        LJ (SR)  Disper. corr.   Coulomb (SR)   Coul. recip.
    2.82736e+04    1.24432e+05   -7.47539e+03   -9.40622e+05    5.21087e+03
      Potential    Kinetic En.   Total Energy  Conserved En.    Temperature
   -7.80709e+05    1.38008e+05   -6.42702e+05    9.04731e+05    3.00543e+02
 Pres. DC (bar) Pressure (bar)   Constr. rmsd
   -2.21477e+02    1.08347e+02    0.00000e+00

           Step           Time
      376960000   753920.00000

   Energies (kJ/mol)
        G96Bond       G96Angle    Proper Dih.  Improper Dih.          LJ-14
    2.27465e+03    3.64159e+03    2.65686e+03    1.05520e+03   -2.19003e+02
     Coulomb-14        LJ (SR)  Disper. corr.   Coulomb (SR)   Coul. recip.
    2.83807e+04    1.24981e+05   -7.46932e+03   -9.42199e+05    5.27145e+03
      Potential    Kinetic En.   Total Energy  Conserved En.    Temperature
   -7.81626e+05    1.36985e+05   -6.44641e+05    9.04748e+05    2.98316e+02
 Pres. DC (bar) Pressure (bar)   Constr. rmsd
   -2.21118e+02    2.09408e+01    0.00000e+00

           Step           Time
      376965000   753930.00000

   Energies (kJ/mol)
        G96Bond       G96Angle    Proper Dih.  Improper Dih.          LJ-14
    2.32333e+03    3.68945e+03    2.59047e+03    1.08224e+03   -2.94593e+02
     Coulomb-14        LJ (SR)  Disper. corr.   Coulomb (SR)   Coul. recip.
    2.83671e+04    1.25222e+05   -7.45467e+03   -9.43901e+05    5.19946e+03
      Potential    Kinetic En.   Total Energy  Conserved En.    Temperature
   -7.83176e+05    1.37717e+05   -6.45460e+05    9.04787e+05    2.99908e+02
 Pres. DC (bar) Pressure (bar)   Constr. rmsd
   -2.20252e+02    6.38570e+01    0.00000e+00

           Step           Time
      376970000   753940.00000

   Energies (kJ/mol)
        G96Bond       G96Angle    Proper Dih.  Improper Dih.          LJ-14
    2.43816e+03    3.79511e+03    2.72098e+03    1.05503e+03   -2.59448e+02
     Coulomb-14        LJ (SR)  Disper. corr.   Coulomb (SR)   Coul. recip.
    2.83353e+04    1.24413e+05   -7.47502e+03   -9.41021e+05    5.40243e+03
      Potential    Kinetic En.   Total Energy  Conserved En.    Temperature
   -7.80595e+05    1.36948e+05   -6.43647e+05    9.04838e+05    2.98235e+02
 Pres. DC (bar) Pressure (bar)   Constr. rmsd
   -2.21455e+02    2.87720e+01    0.00000e+00

           Step           Time
      376975000   753950.00000

   Energies (kJ/mol)
        G96Bond       G96Angle    Proper Dih.  Improper Dih.          LJ-14
    2.32438e+03    3.71732e+03    2.74972e+03    1.04030e+03   -2.90741e+02
     Coulomb-14        LJ (SR)  Disper. corr.   Coulomb (SR)   Coul. recip.
    2.84076e+04    1.22607e+05   -7.48863e+03   -9.38790e+05    5.22696e+03
      Potential    Kinetic En.   Total Energy  Conserved En.    Temperature
   -7.80496e+05    1.37000e+05   -6.43496e+05    9.04837e+05    2.98347e+02
 Pres. DC (bar) Pressure (bar)   Constr. rmsd
   -2.22261e+02   -4.86659e+00    0.00000e+00

           Step           Time
      376980000   753960.00000

   Energies (kJ/mol)
        G96Bond       G96Angle    Proper Dih.  Improper Dih.          LJ-14
    2.30302e+03    3.77453e+03    2.64570e+03    1.10857e+03   -2.70709e+02
     Coulomb-14        LJ (SR)  Disper. corr.   Coulomb (SR)   Coul. recip.
    2.84066e+04    1.23973e+05   -7.44764e+03   -9.41441e+05    5.28302e+03
      Potential    Kinetic En.   Total Energy  Conserved En.    Temperature
   -7.81665e+05    1.37765e+05   -6.43900e+05    9.04848e+05    3.00014e+02
 Pres. DC (bar) Pressure (bar)   Constr. rmsd
   -2.19838e+02   -1.93272e+01    0.00000e+00

           Step           Time
      376985000   753970.00000

   Energies (kJ/mol)
        G96Bond       G96Angle    Proper Dih.  Improper Dih.          LJ-14
    2.22072e+03    3.79884e+03    2.67687e+03    9.94961e+02   -3.05363e+02
     Coulomb-14        LJ (SR)  Disper. corr.   Coulomb (SR)   Coul. recip.
    2.84276e+04    1.24162e+05   -7.47095e+03   -9.41086e+05    5.19220e+03
      Potential    Kinetic En.   Total Energy  Conserved En.    Temperature
   -7.81389e+05    1.37191e+05   -6.44198e+05    9.04870e+05    2.98765e+02
 Pres. DC (bar) Pressure (bar)   Constr. rmsd
   -2.21214e+02    4.11842e+01    0.00000e+00

           Step           Time
      376990000   753980.00000

   Energies (kJ/mol)
        G96Bond       G96Angle    Proper Dih.  Improper Dih.          LJ-14
    2.31925e+03    3.77549e+03    2.66412e+03    1.11172e+03   -2.45555e+02
     Coulomb-14        LJ (SR)  Disper. corr.   Coulomb (SR)   Coul. recip.
    2.85463e+04    1.22915e+05   -7.45953e+03   -9.38019e+05    5.23804e+03
      Potential    Kinetic En.   Total Energy  Conserved En.    Temperature
   -7.79154e+05    1.38000e+05   -6.41153e+05    9.04867e+05    3.00527e+02
 Pres. DC (bar) Pressure (bar)   Constr. rmsd
   -2.20539e+02   -5.84570e+01    0.00000e+00

           Step           Time
      376995000   753990.00000

   Energies (kJ/mol)
        G96Bond       G96Angle    Proper Dih.  Improper Dih.          LJ-14
    2.44990e+03    3.72446e+03    2.62065e+03    1.10068e+03   -3.00834e+02
     Coulomb-14        LJ (SR)  Disper. corr.   Coulomb (SR)   Coul. recip.
    2.85070e+04    1.23003e+05   -7.45235e+03   -9.38712e+05    5.18197e+03
      Potential    Kinetic En.   Total Energy  Conserved En.    Temperature
   -7.79878e+05    1.37276e+05   -6.42602e+05    9.04904e+05    2.98949e+02
 Pres. DC (bar) Pressure (bar)   Constr. rmsd
   -2.20115e+02   -8.02470e+01    0.00000e+00

           Step           Time
      377000000   754000.00000

   Energies (kJ/mol)
        G96Bond       G96Angle    Proper Dih.  Improper Dih.          LJ-14
    2.38521e+03    3.72880e+03    2.67771e+03    1.14616e+03   -3.03633e+02
     Coulomb-14        LJ (SR)  Disper. corr.   Coulomb (SR)   Coul. recip.
    2.83845e+04    1.24248e+05   -7.46269e+03   -9.43005e+05    5.27721e+03
      Potential    Kinetic En.   Total Energy  Conserved En.    Temperature
   -7.82924e+05    1.37870e+05   -6.45054e+05    9.04911e+05    3.00242e+02
 Pres. DC (bar) Pressure (bar)   Constr. rmsd
   -2.20726e+02   -1.19428e+02    0.00000e+00

           Step           Time
      377005000   754010.00000

   Energies (kJ/mol)
        G96Bond       G96Angle    Proper Dih.  Improper Dih.          LJ-14
    2.38310e+03    3.65618e+03    2.76554e+03    1.00290e+03   -3.69741e+02
     Coulomb-14        LJ (SR)  Disper. corr.   Coulomb (SR)   Coul. recip.
    2.84752e+04    1.22593e+05   -7.47227e+03   -9.38712e+05    5.21068e+03
      Potential    Kinetic En.   Total Energy  Conserved En.    Temperature
   -7.80467e+05    1.37807e+05   -6.42660e+05    9.04939e+05    3.00106e+02
 Pres. DC (bar) Pressure (bar)   Constr. rmsd
   -2.21292e+02   -1.31800e+02    0.00000e+00

           Step           Time
      377010000   754020.00000

   Energies (kJ/mol)
        G96Bond       G96Angle    Proper Dih.  Improper Dih.          LJ-14
    2.38367e+03    3.69450e+03    2.64354e+03    1.13383e+03   -2.90046e+02
     Coulomb-14        LJ (SR)  Disper. corr.   Coulomb (SR)   Coul. recip.
    2.85261e+04    1.25032e+05   -7.47655e+03   -9.40803e+05    5.27137e+03
      Potential    Kinetic En.   Total Energy  Conserved En.    Temperature
   -7.79885e+05    1.38140e+05   -6.41745e+05    9.04969e+05    3.00830e+02
 Pres. DC (bar) Pressure (bar)   Constr. rmsd
   -2.21545e+02    2.41231e+02    0.00000e+00

           Step           Time
      377015000   754030.00000

   Energies (kJ/mol)
        G96Bond       G96Angle    Proper Dih.  Improper Dih.          LJ-14
    2.47185e+03    3.81529e+03    2.80861e+03    1.12283e+03   -3.67001e+02
     Coulomb-14        LJ (SR)  Disper. corr.   Coulomb (SR)   Coul. recip.
    2.83407e+04    1.23733e+05   -7.46302e+03   -9.41238e+05    5.30955e+03
      Potential    Kinetic En.   Total Energy  Conserved En.    Temperature
   -7.81467e+05    1.38112e+05   -6.43355e+05    9.05001e+05    3.00769e+02
 Pres. DC (bar) Pressure (bar)   Constr. rmsd
   -2.20745e+02   -2.33933e+02    0.00000e+00

           Step           Time
      377020000   754040.00000

   Energies (kJ/mol)
        G96Bond       G96Angle    Proper Dih.  Improper Dih.          LJ-14
    2.33844e+03    3.71439e+03    2.78434e+03    1.15715e+03   -3.20867e+02
     Coulomb-14        LJ (SR)  Disper. corr.   Coulomb (SR)   Coul. recip.
    2.84773e+04    1.22809e+05   -7.43642e+03   -9.39197e+05    5.25403e+03
      Potential    Kinetic En.   Total Energy  Conserved En.    Temperature
   -7.80419e+05    1.37166e+05   -6.43253e+05    9.05023e+05    2.98710e+02
 Pres. DC (bar) Pressure (bar)   Constr. rmsd
   -2.19177e+02   -2.37242e+02    0.00000e+00

           Step           Time
      377025000   754050.00000

   Energies (kJ/mol)
        G96Bond       G96Angle    Proper Dih.  Improper Dih.          LJ-14
    2.31628e+03    3.75862e+03    2.76535e+03    1.06179e+03   -3.87012e+02
     Coulomb-14        LJ (SR)  Disper. corr.   Coulomb (SR)   Coul. recip.
    2.84884e+04    1.23551e+05   -7.45108e+03   -9.40590e+05    5.16682e+03
      Potential    Kinetic En.   Total Energy  Conserved En.    Temperature
   -7.81320e+05    1.37234e+05   -6.44085e+05    9.05019e+05    2.98859e+02
 Pres. DC (bar) Pressure (bar)   Constr. rmsd
   -2.20041e+02   -1.19279e+02    0.00000e+00

           Step           Time
      377030000   754060.00000

   Energies (kJ/mol)
        G96Bond       G96Angle    Proper Dih.  Improper Dih.          LJ-14
    2.16801e+03    3.69407e+03    2.72557e+03    1.00056e+03   -2.77860e+02
     Coulomb-14        LJ (SR)  Disper. corr.   Coulomb (SR)   Coul. recip.
    2.84684e+04    1.23604e+05   -7.44733e+03   -9.40509e+05    5.31480e+03
      Potential    Kinetic En.   Total Energy  Conserved En.    Temperature
   -7.81259e+05    1.38084e+05   -6.43174e+05    9.05028e+05    3.00710e+02
 Pres. DC (bar) Pressure (bar)   Constr. rmsd
   -2.19819e+02   -1.02260e+02    0.00000e+00

           Step           Time
      377035000   754070.00000

   Energies (kJ/mol)
        G96Bond       G96Angle    Proper Dih.  Improper Dih.          LJ-14
    2.30251e+03    3.69334e+03    2.70216e+03    1.07572e+03   -2.72981e+02
     Coulomb-14        LJ (SR)  Disper. corr.   Coulomb (SR)   Coul. recip.
    2.84255e+04    1.24346e+05   -7.47438e+03   -9.40036e+05    5.34286e+03
      Potential    Kinetic En.   Total Energy  Conserved En.    Temperature
   -7.79895e+05    1.36065e+05   -6.43830e+05    9.05078e+05    2.96311e+02
 Pres. DC (bar) Pressure (bar)   Constr. rmsd
   -2.21417e+02    1.37831e+02    0.00000e+00

           Step           Time
      377040000   754080.00000

   Energies (kJ/mol)
        G96Bond       G96Angle    Proper Dih.  Improper Dih.          LJ-14
    2.42353e+03    3.55161e+03    2.84519e+03    1.02832e+03   -3.46167e+02
     Coulomb-14        LJ (SR)  Disper. corr.   Coulomb (SR)   Coul. recip.
    2.86573e+04    1.23761e+05   -7.47713e+03   -9.40706e+05    5.30103e+03
      Potential    Kinetic En.   Total Energy  Conserved En.    Temperature
   -7.80962e+05    1.36574e+05   -6.44389e+05    9.05096e+05    2.97419e+02
 Pres. DC (bar) Pressure (bar)   Constr. rmsd
   -2.21580e+02    9.92498e+00    0.00000e+00

           Step           Time
      377045000   754090.00000

   Energies (kJ/mol)
        G96Bond       G96Angle    Proper Dih.  Improper Dih.          LJ-14
    2.25136e+03    3.66057e+03    2.76592e+03    1.07313e+03   -2.62834e+02
     Coulomb-14        LJ (SR)  Disper. corr.   Coulomb (SR)   Coul. recip.
    2.83828e+04    1.23189e+05   -7.45113e+03   -9.40603e+05    5.11162e+03
      Potential    Kinetic En.   Total Energy  Conserved En.    Temperature
   -7.81882e+05    1.38182e+05   -6.43700e+05    9.05091e+05    3.00923e+02
 Pres. DC (bar) Pressure (bar)   Constr. rmsd
   -2.20044e+02   -6.64909e+01    0.00000e+00

           Step           Time
      377050000   754100.00000

   Energies (kJ/mol)
        G96Bond       G96Angle    Proper Dih.  Improper Dih.          LJ-14
    2.37833e+03    3.84213e+03    2.68098e+03    1.09464e+03   -2.79468e+02
     Coulomb-14        LJ (SR)  Disper. corr.   Coulomb (SR)   Coul. recip.
    2.82223e+04    1.24462e+05   -7.48553e+03   -9.40289e+05    5.24452e+03
      Potential    Kinetic En.   Total Energy  Conserved En.    Temperature
   -7.80129e+05    1.38938e+05   -6.41191e+05    9.05110e+05    3.02567e+02
 Pres. DC (bar) Pressure (bar)   Constr. rmsd
   -2.22077e+02    1.77820e+02    0.00000e+00

           Step           Time
      377055000   754110.00000

   Energies (kJ/mol)
        G96Bond       G96Angle    Proper Dih.  Improper Dih.          LJ-14
    2.28473e+03    3.68238e+03    2.67059e+03    1.07282e+03   -2.75760e+02
     Coulomb-14        LJ (SR)  Disper. corr.   Coulomb (SR)   Coul. recip.
    2.82536e+04    1.24280e+05   -7.47927e+03   -9.42537e+05    5.21124e+03
      Potential    Kinetic En.   Total Energy  Conserved En.    Temperature
   -7.82836e+05    1.37992e+05   -6.44844e+05    9.05129e+05    3.00508e+02
 Pres. DC (bar) Pressure (bar)   Constr. rmsd
   -2.21707e+02    5.94346e+01    0.00000e+00

           Step           Time
      377060000   754120.00000

   Energies (kJ/mol)
        G96Bond       G96Angle    Proper Dih.  Improper Dih.          LJ-14
    2.27147e+03    3.71320e+03    2.77542e+03    1.12176e+03   -2.53634e+02
     Coulomb-14        LJ (SR)  Disper. corr.   Coulomb (SR)   Coul. recip.
    2.84510e+04    1.24324e+05   -7.46599e+03   -9.41997e+05    5.21417e+03
      Potential    Kinetic En.   Total Energy  Conserved En.    Temperature
   -7.81845e+05    1.39538e+05   -6.42308e+05    9.05155e+05    3.03874e+02
 Pres. DC (bar) Pressure (bar)   Constr. rmsd
   -2.20921e+02   -3.08398e+00    0.00000e+00

           Step           Time
      377065000   754130.00000

   Energies (kJ/mol)
        G96Bond       G96Angle    Proper Dih.  Improper Dih.          LJ-14
    2.41267e+03    3.76406e+03    2.73681e+03    1.09126e+03   -3.62173e+02
     Coulomb-14        LJ (SR)  Disper. corr.   Coulomb (SR)   Coul. recip.
    2.83409e+04    1.24391e+05   -7.46673e+03   -9.41544e+05    5.28621e+03
      Potential    Kinetic En.   Total Energy  Conserved En.    Temperature
   -7.81350e+05    1.38087e+05   -6.43264e+05    9.05207e+05    3.00715e+02
 Pres. DC (bar) Pressure (bar)   Constr. rmsd
   -2.20965e+02   -1.50074e+01    0.00000e+00

           Step           Time
      377070000   754140.00000

   Energies (kJ/mol)
        G96Bond       G96Angle    Proper Dih.  Improper Dih.          LJ-14
    2.34594e+03    3.78945e+03    2.73377e+03    1.10620e+03   -2.94386e+02
     Coulomb-14        LJ (SR)  Disper. corr.   Coulomb (SR)   Coul. recip.
    2.81789e+04    1.23924e+05   -7.46906e+03   -9.40190e+05    5.22460e+03
      Potential    Kinetic En.   Total Energy  Conserved En.    Temperature
   -7.80650e+05    1.38572e+05   -6.42078e+05    9.05186e+05    3.01772e+02
 Pres. DC (bar) Pressure (bar)   Constr. rmsd
   -2.21103e+02    4.91569e+01    0.00000e+00

           Step           Time
      377075000   754150.00000

   Energies (kJ/mol)
        G96Bond       G96Angle    Proper Dih.  Improper Dih.          LJ-14
    2.53229e+03    3.82482e+03    2.66474e+03    1.13166e+03   -2.69993e+02
     Coulomb-14        LJ (SR)  Disper. corr.   Coulomb (SR)   Coul. recip.
    2.83881e+04    1.23735e+05   -7.46161e+03   -9.40743e+05    5.26121e+03
      Potential    Kinetic En.   Total Energy  Conserved En.    Temperature
   -7.80937e+05    1.38936e+05   -6.42001e+05    9.05238e+05    3.02565e+02
 Pres. DC (bar) Pressure (bar)   Constr. rmsd
   -2.20662e+02    3.09951e+01    0.00000e+00

           Step           Time
      377080000   754160.00000

   Energies (kJ/mol)
        G96Bond       G96Angle    Proper Dih.  Improper Dih.          LJ-14
    2.47139e+03    3.67715e+03    2.78835e+03    1.25906e+03   -3.36756e+02
     Coulomb-14        LJ (SR)  Disper. corr.   Coulomb (SR)   Coul. recip.
    2.84627e+04    1.23757e+05   -7.45408e+03   -9.39872e+05    5.28428e+03
      Potential    Kinetic En.   Total Energy  Conserved En.    Temperature
   -7.79963e+05    1.38356e+05   -6.41607e+05    9.05209e+05    3.01301e+02
 Pres. DC (bar) Pressure (bar)   Constr. rmsd
   -2.20218e+02   -8.91401e+00    0.00000e+00

           Step           Time
      377085000   754170.00000

   Energies (kJ/mol)
        G96Bond       G96Angle    Proper Dih.  Improper Dih.          LJ-14
    2.46076e+03    3.72328e+03    2.69724e+03    1.07706e+03   -2.54332e+02
     Coulomb-14        LJ (SR)  Disper. corr.   Coulomb (SR)   Coul. recip.
    2.84261e+04    1.23341e+05   -7.44750e+03   -9.38200e+05    5.32688e+03
      Potential    Kinetic En.   Total Energy  Conserved En.    Temperature
   -7.78850e+05    1.37605e+05   -6.41244e+05    9.05247e+05    2.99666e+02
 Pres. DC (bar) Pressure (bar)   Constr. rmsd
   -2.19829e+02   -1.34965e+01    0.00000e+00

           Step           Time
      377090000   754180.00000

   Energies (kJ/mol)
        G96Bond       G96Angle    Proper Dih.  Improper Dih.          LJ-14
    2.35082e+03    3.72470e+03    2.65781e+03    1.14286e+03   -2.43312e+02
     Coulomb-14        LJ (SR)  Disper. corr.   Coulomb (SR)   Coul. recip.
    2.83597e+04    1.24606e+05   -7.45511e+03   -9.41731e+05    5.21393e+03
      Potential    Kinetic En.   Total Energy  Conserved En.    Temperature
   -7.81374e+05    1.38106e+05   -6.43268e+05    9.05240e+05    3.00756e+02
 Pres. DC (bar) Pressure (bar)   Constr. rmsd
   -2.20279e+02    1.06408e+02    0.00000e+00

           Step           Time
      377095000   754190.00000

   Energies (kJ/mol)
        G96Bond       G96Angle    Proper Dih.  Improper Dih.          LJ-14
    2.33920e+03    3.60366e+03    2.66664e+03    1.02662e+03   -3.33639e+02
     Coulomb-14        LJ (SR)  Disper. corr.   Coulomb (SR)   Coul. recip.
    2.82575e+04    1.23568e+05   -7.47094e+03   -9.40911e+05    5.24091e+03
      Potential    Kinetic En.   Total Energy  Conserved En.    Temperature
   -7.82013e+05    1.36868e+05   -6.45144e+05    9.05273e+05    2.98061e+02
 Pres. DC (bar) Pressure (bar)   Constr. rmsd
   -2.21214e+02    1.85959e+01    0.00000e+00

           Step           Time
      377100000   754200.00000

   Energies (kJ/mol)
        G96Bond       G96Angle    Proper Dih.  Improper Dih.          LJ-14
    2.43849e+03    3.65850e+03    2.73502e+03    9.98704e+02   -2.64011e+02
     Coulomb-14        LJ (SR)  Disper. corr.   Coulomb (SR)   Coul. recip.
    2.83872e+04    1.23723e+05   -7.44481e+03   -9.40055e+05    5.32851e+03
      Potential    Kinetic En.   Total Energy  Conserved En.    Temperature
   -7.80495e+05    1.38091e+05   -6.42404e+05    9.05276e+05    3.00724e+02
 Pres. DC (bar) Pressure (bar)   Constr. rmsd
   -2.19671e+02    1.37557e+00    0.00000e+00

           Step           Time
      377105000   754210.00000

   Energies (kJ/mol)
        G96Bond       G96Angle    Proper Dih.  Improper Dih.          LJ-14
    2.42512e+03    3.56866e+03    2.69020e+03    1.13853e+03   -2.67998e+02
     Coulomb-14        LJ (SR)  Disper. corr.   Coulomb (SR)   Coul. recip.
    2.82820e+04    1.23014e+05   -7.46561e+03   -9.39298e+05    5.22363e+03
      Potential    Kinetic En.   Total Energy  Conserved En.    Temperature
   -7.80690e+05    1.37293e+05   -6.43396e+05    9.05292e+05    2.98987e+02
 Pres. DC (bar) Pressure (bar)   Constr. rmsd
   -2.20898e+02   -7.11845e+01    0.00000e+00

           Step           Time
      377110000   754220.00000

   Energies (kJ/mol)
        G96Bond       G96Angle    Proper Dih.  Improper Dih.          LJ-14
    2.44351e+03    3.64390e+03    2.78348e+03    1.07890e+03   -3.21459e+02
     Coulomb-14        LJ (SR)  Disper. corr.   Coulomb (SR)   Coul. recip.
    2.82663e+04    1.21806e+05   -7.41511e+03   -9.36669e+05    5.23348e+03
      Potential    Kinetic En.   Total Energy  Conserved En.    Temperature
   -7.79150e+05    1.37977e+05   -6.41173e+05    9.05333e+05    3.00475e+02
 Pres. DC (bar) Pressure (bar)   Constr. rmsd
   -2.17924e+02   -2.48385e+02    0.00000e+00

           Step           Time
      377115000   754230.00000

   Energies (kJ/mol)
        G96Bond       G96Angle    Proper Dih.  Improper Dih.          LJ-14
    2.27793e+03    3.81992e+03    2.72729e+03    1.09814e+03   -3.19337e+02
     Coulomb-14        LJ (SR)  Disper. corr.   Coulomb (SR)   Coul. recip.
    2.84093e+04    1.23038e+05   -7.45352e+03   -9.38450e+05    5.28696e+03
      Potential    Kinetic En.   Total Energy  Conserved En.    Temperature
   -7.79565e+05    1.37978e+05   -6.41588e+05    9.05327e+05    3.00477e+02
 Pres. DC (bar) Pressure (bar)   Constr. rmsd
   -2.20185e+02    5.08511e+01    0.00000e+00

           Step           Time
      377120000   754240.00000

   Energies (kJ/mol)
        G96Bond       G96Angle    Proper Dih.  Improper Dih.          LJ-14
    2.28651e+03    3.55487e+03    2.69073e+03    1.01975e+03   -2.45878e+02
     Coulomb-14        LJ (SR)  Disper. corr.   Coulomb (SR)   Coul. recip.
    2.81126e+04    1.24238e+05   -7.45343e+03   -9.40779e+05    5.18780e+03
      Potential    Kinetic En.   Total Energy  Conserved En.    Temperature
   -7.81387e+05    1.37299e+05   -6.44088e+05    9.05342e+05    2.98999e+02
 Pres. DC (bar) Pressure (bar)   Constr. rmsd
   -2.20179e+02    2.78050e+01    0.00000e+00

           Step           Time
      377125000   754250.00000

   Energies (kJ/mol)
        G96Bond       G96Angle    Proper Dih.  Improper Dih.          LJ-14
    2.48129e+03    3.82675e+03    2.76080e+03    1.13310e+03   -3.02552e+02
     Coulomb-14        LJ (SR)  Disper. corr.   Coulomb (SR)   Coul. recip.
    2.82001e+04    1.23494e+05   -7.45193e+03   -9.39790e+05    5.36238e+03
      Potential    Kinetic En.   Total Energy  Conserved En.    Temperature
   -7.80287e+05    1.37547e+05   -6.42740e+05    9.05364e+05    2.99539e+02
 Pres. DC (bar) Pressure (bar)   Constr. rmsd
   -2.20091e+02   -2.04092e+01    0.00000e+00

           Step           Time
      377130000   754260.00000

   Energies (kJ/mol)
        G96Bond       G96Angle    Proper Dih.  Improper Dih.          LJ-14
    2.32964e+03    3.72023e+03    2.78393e+03    1.07361e+03   -3.21203e+02
     Coulomb-14        LJ (SR)  Disper. corr.   Coulomb (SR)   Coul. recip.
    2.84074e+04    1.23099e+05   -7.45719e+03   -9.40250e+05    5.13018e+03
      Potential    Kinetic En.   Total Energy  Conserved En.    Temperature
   -7.81484e+05    1.38139e+05   -6.43346e+05    9.05361e+05    3.00828e+02
 Pres. DC (bar) Pressure (bar)   Constr. rmsd
   -2.20401e+02   -1.34194e+02    0.00000e+00

           Step           Time
      377135000   754270.00000

   Energies (kJ/mol)
        G96Bond       G96Angle    Proper Dih.  Improper Dih.          LJ-14
    2.38334e+03    3.88821e+03    2.67107e+03    1.07462e+03   -3.24456e+02
     Coulomb-14        LJ (SR)  Disper. corr.   Coulomb (SR)   Coul. recip.
    2.82583e+04    1.25177e+05   -7.47323e+03   -9.42339e+05    5.30834e+03
      Potential    Kinetic En.   Total Energy  Conserved En.    Temperature
   -7.81375e+05    1.37681e+05   -6.43694e+05    9.05394e+05    2.99832e+02
 Pres. DC (bar) Pressure (bar)   Constr. rmsd
   -2.21349e+02    1.75362e+02    0.00000e+00

           Step           Time
      377140000   754280.00000

   Energies (kJ/mol)
        G96Bond       G96Angle    Proper Dih.  Improper Dih.          LJ-14
    2.30820e+03    3.74083e+03    2.79591e+03    1.13010e+03   -2.30302e+02
     Coulomb-14        LJ (SR)  Disper. corr.   Coulomb (SR)   Coul. recip.
    2.83423e+04    1.23163e+05   -7.44538e+03   -9.39767e+05    5.25911e+03
      Potential    Kinetic En.   Total Energy  Conserved En.    Temperature
   -7.80703e+05    1.38626e+05   -6.42077e+05    9.05414e+05    3.01888e+02
 Pres. DC (bar) Pressure (bar)   Constr. rmsd
   -2.19705e+02   -1.39988e+02    0.00000e+00

           Step           Time
      377145000   754290.00000

   Energies (kJ/mol)
        G96Bond       G96Angle    Proper Dih.  Improper Dih.          LJ-14
    2.34380e+03    3.72580e+03    2.81662e+03    1.10081e+03   -2.69045e+02
     Coulomb-14        LJ (SR)  Disper. corr.   Coulomb (SR)   Coul. recip.
    2.84118e+04    1.24671e+05   -7.46913e+03   -9.41480e+05    5.26253e+03
      Potential    Kinetic En.   Total Energy  Conserved En.    Temperature
   -7.80886e+05    1.37969e+05   -6.42918e+05    9.05433e+05    3.00457e+02
 Pres. DC (bar) Pressure (bar)   Constr. rmsd
   -2.21106e+02    1.36501e+02    0.00000e+00

           Step           Time
      377150000   754300.00000

   Energies (kJ/mol)
        G96Bond       G96Angle    Proper Dih.  Improper Dih.          LJ-14
    2.36569e+03    3.63060e+03    2.77757e+03    1.08261e+03   -3.10360e+02
     Coulomb-14        LJ (SR)  Disper. corr.   Coulomb (SR)   Coul. recip.
    2.83724e+04    1.23157e+05   -7.47526e+03   -9.39817e+05    5.37847e+03
      Potential    Kinetic En.   Total Energy  Conserved En.    Temperature
   -7.80838e+05    1.36949e+05   -6.43888e+05    9.05468e+05    2.98237e+02
 Pres. DC (bar) Pressure (bar)   Constr. rmsd
   -2.21469e+02   -2.20797e+02    0.00000e+00

           Step           Time
      377155000   754310.00000

   Energies (kJ/mol)
        G96Bond       G96Angle    Proper Dih.  Improper Dih.          LJ-14
    2.29361e+03    3.70962e+03    2.72966e+03    1.13498e+03   -2.61859e+02
     Coulomb-14        LJ (SR)  Disper. corr.   Coulomb (SR)   Coul. recip.
    2.84747e+04    1.22284e+05   -7.47137e+03   -9.40090e+05    5.23760e+03
      Potential    Kinetic En.   Total Energy  Conserved En.    Temperature
   -7.81959e+05    1.37806e+05   -6.44153e+05    9.05500e+05    3.00104e+02
 Pres. DC (bar) Pressure (bar)   Constr. rmsd
   -2.21239e+02   -2.46927e+02    0.00000e+00

           Step           Time
      377160000   754320.00000

   Energies (kJ/mol)
        G96Bond       G96Angle    Proper Dih.  Improper Dih.          LJ-14
    2.38637e+03    3.69963e+03    2.80797e+03    1.11515e+03   -2.85367e+02
     Coulomb-14        LJ (SR)  Disper. corr.   Coulomb (SR)   Coul. recip.
    2.84023e+04    1.25915e+05   -7.46738e+03   -9.42669e+05    5.32017e+03
      Potential    Kinetic En.   Total Energy  Conserved En.    Temperature
   -7.80776e+05    1.38358e+05   -6.42418e+05    9.05517e+05    3.01304e+02
 Pres. DC (bar) Pressure (bar)   Constr. rmsd
   -2.21003e+02    2.57450e+02    0.00000e+00

           Step           Time
      377165000   754330.00000

   Energies (kJ/mol)
        G96Bond       G96Angle    Proper Dih.  Improper Dih.          LJ-14
    2.40612e+03    3.66979e+03    2.68782e+03    1.13560e+03   -2.73146e+02
     Coulomb-14        LJ (SR)  Disper. corr.   Coulomb (SR)   Coul. recip.
    2.83356e+04    1.24064e+05   -7.44808e+03   -9.41322e+05    5.25454e+03
      Potential    Kinetic En.   Total Energy  Conserved En.    Temperature
   -7.81489e+05    1.37792e+05   -6.43698e+05    9.05558e+05    3.00072e+02
 Pres. DC (bar) Pressure (bar)   Constr. rmsd
   -2.19864e+02    2.29473e+01    0.00000e+00

           Step           Time
      377170000   754340.00000

   Energies (kJ/mol)
        G96Bond       G96Angle    Proper Dih.  Improper Dih.          LJ-14
    2.29583e+03    3.67574e+03    2.82463e+03    1.06534e+03   -2.55811e+02
     Coulomb-14        LJ (SR)  Disper. corr.   Coulomb (SR)   Coul. recip.
    2.85083e+04    1.24428e+05   -7.46449e+03   -9.40742e+05    5.30805e+03
      Potential    Kinetic En.   Total Energy  Conserved En.    Temperature
   -7.80357e+05    1.36853e+05   -6.43503e+05    9.05577e+05    2.98029e+02
 Pres. DC (bar) Pressure (bar)   Constr. rmsd
   -2.20833e+02    8.78460e+01    0.00000e+00

           Step           Time
      377175000   754350.00000

   Energies (kJ/mol)
        G96Bond       G96Angle    Proper Dih.  Improper Dih.          LJ-14
    2.23928e+03    3.73182e+03    2.69656e+03    1.12628e+03   -2.29113e+02
     Coulomb-14        LJ (SR)  Disper. corr.   Coulomb (SR)   Coul. recip.
    2.84979e+04    1.23383e+05   -7.46329e+03   -9.41288e+05    5.24506e+03
      Potential    Kinetic En.   Total Energy  Conserved En.    Temperature
   -7.82060e+05    1.38116e+05   -6.43945e+05    9.05571e+05    3.00778e+02
 Pres. DC (bar) Pressure (bar)   Constr. rmsd
   -2.20761e+02   -1.18299e+02    0.00000e+00

           Step           Time
      377180000   754360.00000

   Energies (kJ/mol)
        G96Bond       G96Angle    Proper Dih.  Improper Dih.          LJ-14
    2.37126e+03    3.78047e+03    2.75566e+03    1.13618e+03   -2.72211e+02
     Coulomb-14        LJ (SR)  Disper. corr.   Coulomb (SR)   Coul. recip.
    2.84189e+04    1.23523e+05   -7.48227e+03   -9.39952e+05    5.29445e+03
      Potential    Kinetic En.   Total Energy  Conserved En.    Temperature
   -7.80426e+05    1.38270e+05   -6.42156e+05    9.05628e+05    3.01115e+02
 Pres. DC (bar) Pressure (bar)   Constr. rmsd
   -2.21884e+02   -2.49707e+01    0.00000e+00

           Step           Time
      377185000   754370.00000

   Energies (kJ/mol)
        G96Bond       G96Angle    Proper Dih.  Improper Dih.          LJ-14
    2.31360e+03    3.75580e+03    2.68316e+03    1.07625e+03   -2.66858e+02
     Coulomb-14        LJ (SR)  Disper. corr.   Coulomb (SR)   Coul. recip.
    2.84814e+04    1.22688e+05   -7.44128e+03   -9.41137e+05    5.15837e+03
      Potential    Kinetic En.   Total Energy  Conserved En.    Temperature
   -7.82688e+05    1.38896e+05   -6.43793e+05    9.05605e+05    3.02476e+02
 Pres. DC (bar) Pressure (bar)   Constr. rmsd
   -2.19463e+02   -2.86145e+02    0.00000e+00

           Step           Time
      377190000   754380.00000

   Energies (kJ/mol)
        G96Bond       G96Angle    Proper Dih.  Improper Dih.          LJ-14
    2.37941e+03    3.82041e+03    2.79059e+03    1.10069e+03   -3.27603e+02
     Coulomb-14        LJ (SR)  Disper. corr.   Coulomb (SR)   Coul. recip.
    2.84352e+04    1.24919e+05   -7.46558e+03   -9.41667e+05    5.18107e+03
      Potential    Kinetic En.   Total Energy  Conserved En.    Temperature
   -7.80834e+05    1.37521e+05   -6.43312e+05    9.05660e+05    2.99484e+02
 Pres. DC (bar) Pressure (bar)   Constr. rmsd
   -2.20896e+02    6.31743e+01    0.00000e+00

           Step           Time
      377195000   754390.00000

   Energies (kJ/mol)
        G96Bond       G96Angle    Proper Dih.  Improper Dih.          LJ-14
    2.47929e+03    3.75567e+03    2.67410e+03    1.11885e+03   -3.51432e+02
     Coulomb-14        LJ (SR)  Disper. corr.   Coulomb (SR)   Coul. recip.
    2.84417e+04    1.23781e+05   -7.44130e+03   -9.39094e+05    5.25260e+03
      Potential    Kinetic En.   Total Energy  Conserved En.    Temperature
   -7.79384e+05    1.37852e+05   -6.41531e+05    9.05680e+05    3.00204e+02
 Pres. DC (bar) Pressure (bar)   Constr. rmsd
   -2.19464e+02   -6.36158e+01    0.00000e+00

           Step           Time
      377200000   754400.00000

   Energies (kJ/mol)
        G96Bond       G96Angle    Proper Dih.  Improper Dih.          LJ-14
    2.33437e+03    3.72628e+03    2.69632e+03    1.06784e+03   -3.09406e+02
     Coulomb-14        LJ (SR)  Disper. corr.   Coulomb (SR)   Coul. recip.
    2.82564e+04    1.23747e+05   -7.46416e+03   -9.40558e+05    5.47836e+03
      Potential    Kinetic En.   Total Energy  Conserved En.    Temperature
   -7.81026e+05    1.37123e+05   -6.43903e+05    9.05674e+05    2.98616e+02
 Pres. DC (bar) Pressure (bar)   Constr. rmsd
   -2.20813e+02    5.08924e+01    0.00000e+00

           Step           Time
      377205000   754410.00000

   Energies (kJ/mol)
        G96Bond       G96Angle    Proper Dih.  Improper Dih.          LJ-14
    2.38447e+03    3.88409e+03    2.59341e+03    1.01168e+03   -3.31925e+02
     Coulomb-14        LJ (SR)  Disper. corr.   Coulomb (SR)   Coul. recip.
    2.82528e+04    1.24288e+05   -7.47450e+03   -9.40724e+05    5.35525e+03
      Potential    Kinetic En.   Total Energy  Conserved En.    Temperature
   -7.80762e+05    1.38255e+05   -6.42506e+05    9.05711e+05    3.01082e+02
 Pres. DC (bar) Pressure (bar)   Constr. rmsd
   -2.21424e+02   -5.54364e+00    0.00000e+00

           Step           Time
      377210000   754420.00000

   Energies (kJ/mol)
        G96Bond       G96Angle    Proper Dih.  Improper Dih.          LJ-14
    2.29456e+03    3.85944e+03    2.71286e+03    1.10471e+03   -2.82009e+02
     Coulomb-14        LJ (SR)  Disper. corr.   Coulomb (SR)   Coul. recip.
    2.84349e+04    1.24110e+05   -7.42729e+03   -9.40181e+05    5.27630e+03
      Potential    Kinetic En.   Total Energy  Conserved En.    Temperature
   -7.80097e+05    1.38411e+05   -6.41687e+05    9.05720e+05    3.01420e+02
 Pres. DC (bar) Pressure (bar)   Constr. rmsd
   -2.18640e+02   -2.96328e+00    0.00000e+00

           Step           Time
      377215000   754430.00000

   Energies (kJ/mol)
        G96Bond       G96Angle    Proper Dih.  Improper Dih.          LJ-14
    2.35141e+03    3.63314e+03    2.66897e+03    1.07584e+03   -2.95227e+02
     Coulomb-14        LJ (SR)  Disper. corr.   Coulomb (SR)   Coul. recip.
    2.84786e+04    1.22699e+05   -7.44843e+03   -9.39797e+05    5.25924e+03
      Potential    Kinetic En.   Total Energy  Conserved En.    Temperature
   -7.81374e+05    1.37306e+05   -6.44068e+05    9.05772e+05    2.99013e+02
 Pres. DC (bar) Pressure (bar)   Constr. rmsd
   -2.19884e+02   -1.21016e+02    0.00000e+00

           Step           Time
      377220000   754440.00000

   Energies (kJ/mol)
        G96Bond       G96Angle    Proper Dih.  Improper Dih.          LJ-14
    2.46026e+03    3.92039e+03    2.77253e+03    1.15439e+03   -3.40129e+02
     Coulomb-14        LJ (SR)  Disper. corr.   Coulomb (SR)   Coul. recip.
    2.83124e+04    1.24640e+05   -7.44674e+03   -9.41173e+05    5.32269e+03
      Potential    Kinetic En.   Total Energy  Conserved En.    Temperature
   -7.80377e+05    1.38497e+05   -6.41879e+05    9.05787e+05    3.01609e+02
 Pres. DC (bar) Pressure (bar)   Constr. rmsd
   -2.19785e+02   -3.28031e+00    0.00000e+00

           Step           Time
      377225000   754450.00000

   Energies (kJ/mol)
        G96Bond       G96Angle    Proper Dih.  Improper Dih.          LJ-14
    2.35196e+03    3.88699e+03    2.70489e+03    1.09646e+03   -2.87455e+02
     Coulomb-14        LJ (SR)  Disper. corr.   Coulomb (SR)   Coul. recip.
    2.82339e+04    1.24363e+05   -7.47237e+03   -9.41282e+05    5.21861e+03
      Potential    Kinetic En.   Total Energy  Conserved En.    Temperature
   -7.81186e+05    1.37422e+05   -6.43765e+05    9.05813e+05    2.99266e+02
 Pres. DC (bar) Pressure (bar)   Constr. rmsd
   -2.21298e+02    1.05461e+02    0.00000e+00

           Step           Time
      377230000   754460.00000

   Energies (kJ/mol)
        G96Bond       G96Angle    Proper Dih.  Improper Dih.          LJ-14
    2.24070e+03    3.76387e+03    2.80329e+03    1.12605e+03   -2.87534e+02
     Coulomb-14        LJ (SR)  Disper. corr.   Coulomb (SR)   Coul. recip.
    2.82818e+04    1.23908e+05   -7.44632e+03   -9.39631e+05    5.14505e+03
      Potential    Kinetic En.   Total Energy  Conserved En.    Temperature
   -7.80096e+05    1.37957e+05   -6.42139e+05    9.05820e+05    3.00432e+02
 Pres. DC (bar) Pressure (bar)   Constr. rmsd
   -2.19760e+02    3.75355e+01    0.00000e+00

           Step           Time
      377235000   754470.00000

   Energies (kJ/mol)
        G96Bond       G96Angle    Proper Dih.  Improper Dih.          LJ-14
    2.28454e+03    3.72889e+03    2.73039e+03    1.07689e+03   -3.23806e+02
     Coulomb-14        LJ (SR)  Disper. corr.   Coulomb (SR)   Coul. recip.
    2.84723e+04    1.22323e+05   -7.45462e+03   -9.38108e+05    5.15283e+03
      Potential    Kinetic En.   Total Energy  Conserved En.    Temperature
   -7.80117e+05    1.36755e+05   -6.43362e+05    9.05864e+05    2.97815e+02
 Pres. DC (bar) Pressure (bar)   Constr. rmsd
   -2.20249e+02   -1.16028e+02    0.00000e+00

           Step           Time
      377240000   754480.00000

   Energies (kJ/mol)
        G96Bond       G96Angle    Proper Dih.  Improper Dih.          LJ-14
    2.38309e+03    3.72262e+03    2.73301e+03    1.12882e+03   -3.93979e+02
     Coulomb-14        LJ (SR)  Disper. corr.   Coulomb (SR)   Coul. recip.
    2.82669e+04    1.22834e+05   -7.46099e+03   -9.39058e+05    5.18717e+03
      Potential    Kinetic En.   Total Energy  Conserved En.    Temperature
   -7.80657e+05    1.38359e+05   -6.42298e+05    9.05873e+05    3.01308e+02
 Pres. DC (bar) Pressure (bar)   Constr. rmsd
   -2.20626e+02   -1.56701e+02    0.00000e+00

           Step           Time
      377245000   754490.00000

   Energies (kJ/mol)
        G96Bond       G96Angle    Proper Dih.  Improper Dih.          LJ-14
    2.34391e+03    3.72814e+03    2.75049e+03    1.05739e+03   -2.55151e+02
     Coulomb-14        LJ (SR)  Disper. corr.   Coulomb (SR)   Coul. recip.
    2.84724e+04    1.24633e+05   -7.46384e+03   -9.41538e+05    5.26024e+03
      Potential    Kinetic En.   Total Energy  Conserved En.    Temperature
   -7.81011e+05    1.38048e+05   -6.42963e+05    9.05890e+05    3.00630e+02
 Pres. DC (bar) Pressure (bar)   Constr. rmsd
   -2.20794e+02    2.27760e+02    0.00000e+00

           Step           Time
      377250000   754500.00000

   Energies (kJ/mol)
        G96Bond       G96Angle    Proper Dih.  Improper Dih.          LJ-14
    2.33639e+03    3.78810e+03    2.77168e+03    1.07387e+03   -3.31019e+02
     Coulomb-14        LJ (SR)  Disper. corr.   Coulomb (SR)   Coul. recip.
    2.82444e+04    1.22599e+05   -7.44505e+03   -9.39295e+05    5.17440e+03
      Potential    Kinetic En.   Total Energy  Conserved En.    Temperature
   -7.81084e+05    1.37751e+05   -6.43333e+05    9.05898e+05    2.99983e+02
 Pres. DC (bar) Pressure (bar)   Constr. rmsd
   -2.19685e+02   -2.58730e+02    0.00000e+00

           Step           Time
      377255000   754510.00000

   Energies (kJ/mol)
        G96Bond       G96Angle    Proper Dih.  Improper Dih.          LJ-14
    2.37446e+03    3.58462e+03    2.76865e+03    1.13333e+03   -3.19501e+02
     Coulomb-14        LJ (SR)  Disper. corr.   Coulomb (SR)   Coul. recip.
    2.83043e+04    1.24781e+05   -7.45718e+03   -9.39965e+05    5.26965e+03
      Potential    Kinetic En.   Total Energy  Conserved En.    Temperature
   -7.79526e+05    1.36752e+05   -6.42773e+05    9.05935e+05    2.97809e+02
 Pres. DC (bar) Pressure (bar)   Constr. rmsd
   -2.20400e+02    1.49355e+02    0.00000e+00

           Step           Time
      377260000   754520.00000

   Energies (kJ/mol)
        G96Bond       G96Angle    Proper Dih.  Improper Dih.          LJ-14
    2.31528e+03    3.64052e+03    2.69743e+03    1.06851e+03   -3.25943e+02
     Coulomb-14        LJ (SR)  Disper. corr.   Coulomb (SR)   Coul. recip.
    2.83113e+04    1.24924e+05   -7.47499e+03   -9.42467e+05    5.24221e+03
      Potential    Kinetic En.   Total Energy  Conserved En.    Temperature
   -7.82069e+05    1.36367e+05   -6.45702e+05    9.05947e+05    2.96969e+02
 Pres. DC (bar) Pressure (bar)   Constr. rmsd
   -2.21453e+02    2.27941e+01    0.00000e+00

           Step           Time
      377265000   754530.00000

   Energies (kJ/mol)
        G96Bond       G96Angle    Proper Dih.  Improper Dih.          LJ-14
    2.41865e+03    3.55513e+03    2.85358e+03    1.08391e+03   -2.57771e+02
     Coulomb-14        LJ (SR)  Disper. corr.   Coulomb (SR)   Coul. recip.
    2.85409e+04    1.24632e+05   -7.44274e+03   -9.40905e+05    5.32984e+03
      Potential    Kinetic En.   Total Energy  Conserved En.    Temperature
   -7.80191e+05    1.36677e+05   -6.43515e+05    9.05984e+05    2.97644e+02
 Pres. DC (bar) Pressure (bar)   Constr. rmsd
   -2.19549e+02    5.15807e+01    0.00000e+00

           Step           Time
      377270000   754540.00000

   Energies (kJ/mol)
        G96Bond       G96Angle    Proper Dih.  Improper Dih.          LJ-14
    2.39590e+03    3.60614e+03    2.75670e+03    1.13503e+03   -3.14940e+02
     Coulomb-14        LJ (SR)  Disper. corr.   Coulomb (SR)   Coul. recip.
    2.83842e+04    1.23955e+05   -7.43162e+03   -9.39909e+05    5.13015e+03
      Potential    Kinetic En.   Total Energy  Conserved En.    Temperature
   -7.80292e+05    1.37040e+05   -6.43252e+05    9.06006e+05    2.98436e+02
 Pres. DC (bar) Pressure (bar)   Constr. rmsd
   -2.18894e+02   -3.26894e+01    0.00000e+00

           Step           Time
      377275000   754550.00000

   Energies (kJ/mol)
        G96Bond       G96Angle    Proper Dih.  Improper Dih.          LJ-14
    2.23865e+03    3.69132e+03    2.70145e+03    1.11313e+03   -2.55375e+02
     Coulomb-14        LJ (SR)  Disper. corr.   Coulomb (SR)   Coul. recip.
    2.84697e+04    1.23164e+05   -7.47989e+03   -9.38694e+05    5.27150e+03
      Potential    Kinetic En.   Total Energy  Conserved En.    Temperature
   -7.79779e+05    1.37996e+05   -6.41783e+05    9.06005e+05    3.00518e+02
 Pres. DC (bar) Pressure (bar)   Constr. rmsd
   -2.21743e+02    3.10976e+01    0.00000e+00

           Step           Time
      377280000   754560.00000

   Energies (kJ/mol)
        G96Bond       G96Angle    Proper Dih.  Improper Dih.          LJ-14
    2.39965e+03    3.72915e+03    2.73627e+03    1.11242e+03   -2.97865e+02
     Coulomb-14        LJ (SR)  Disper. corr.   Coulomb (SR)   Coul. recip.
    2.85065e+04    1.23441e+05   -7.45490e+03   -9.39853e+05    5.21233e+03
      Potential    Kinetic En.   Total Energy  Conserved En.    Temperature
   -7.80468e+05    1.38302e+05   -6.42166e+05    9.06043e+05    3.01183e+02
 Pres. DC (bar) Pressure (bar)   Constr. rmsd
   -2.20266e+02    4.76170e+01    0.00000e+00

           Step           Time
      377285000   754570.00000

   Energies (kJ/mol)
        G96Bond       G96Angle    Proper Dih.  Improper Dih.          LJ-14
    2.43126e+03    3.71257e+03    2.79480e+03    1.08649e+03   -3.43700e+02
     Coulomb-14        LJ (SR)  Disper. corr.   Coulomb (SR)   Coul. recip.
    2.84391e+04    1.23329e+05   -7.48062e+03   -9.40146e+05    5.37266e+03
      Potential    Kinetic En.   Total Energy  Conserved En.    Temperature
   -7.80804e+05    1.36781e+05   -6.44024e+05    9.06114e+05    2.97870e+02
 Pres. DC (bar) Pressure (bar)   Constr. rmsd
   -2.21786e+02    8.30174e+00    0.00000e+00

           Step           Time
      377290000   754580.00000

   Energies (kJ/mol)
        G96Bond       G96Angle    Proper Dih.  Improper Dih.          LJ-14
    2.35906e+03    3.90740e+03    2.90776e+03    1.08762e+03   -3.83634e+02
     Coulomb-14        LJ (SR)  Disper. corr.   Coulomb (SR)   Coul. recip.
    2.83230e+04    1.22509e+05   -7.47494e+03   -9.39344e+05    5.40733e+03
      Potential    Kinetic En.   Total Energy  Conserved En.    Temperature
   -7.80702e+05    1.38479e+05   -6.42223e+05    9.06095e+05    3.01569e+02
 Pres. DC (bar) Pressure (bar)   Constr. rmsd
   -2.21450e+02   -9.59753e+01    0.00000e+00

           Step           Time
      377295000   754590.00000

   Energies (kJ/mol)
        G96Bond       G96Angle    Proper Dih.  Improper Dih.          LJ-14
    2.39765e+03    3.72842e+03    2.67500e+03    1.11484e+03   -3.83697e+02
     Coulomb-14        LJ (SR)  Disper. corr.   Coulomb (SR)   Coul. recip.
    2.84714e+04    1.24992e+05   -7.46182e+03   -9.42606e+05    5.18358e+03
      Potential    Kinetic En.   Total Energy  Conserved En.    Temperature
   -7.81888e+05    1.37981e+05   -6.43908e+05    9.06131e+05    3.00484e+02
 Pres. DC (bar) Pressure (bar)   Constr. rmsd
   -2.20675e+02   -8.11345e+00    0.00000e+00

           Step           Time
      377300000   754600.00000

   Energies (kJ/mol)
        G96Bond       G96Angle    Proper Dih.  Improper Dih.          LJ-14
    2.30355e+03    3.72637e+03    2.77935e+03    1.11798e+03   -3.45141e+02
     Coulomb-14        LJ (SR)  Disper. corr.   Coulomb (SR)   Coul. recip.
    2.83762e+04    1.23651e+05   -7.44886e+03   -9.39649e+05    5.15803e+03
      Potential    Kinetic En.   Total Energy  Conserved En.    Temperature
   -7.80331e+05    1.36481e+05   -6.43850e+05    9.06163e+05    2.97218e+02
 Pres. DC (bar) Pressure (bar)   Constr. rmsd
   -2.19910e+02    3.23656e+00    0.00000e+00

           Step           Time
      377305000   754610.00000

   Energies (kJ/mol)
        G96Bond       G96Angle    Proper Dih.  Improper Dih.          LJ-14
    2.45442e+03    3.70663e+03    2.76219e+03    1.08146e+03   -2.93977e+02
     Coulomb-14        LJ (SR)  Disper. corr.   Coulomb (SR)   Coul. recip.
    2.83938e+04    1.26121e+05   -7.47781e+03   -9.42285e+05    5.30096e+03
      Potential    Kinetic En.   Total Energy  Conserved En.    Temperature
   -7.80236e+05    1.38551e+05   -6.41685e+05    9.06215e+05    3.01725e+02
 Pres. DC (bar) Pressure (bar)   Constr. rmsd
   -2.21620e+02    2.41497e+02    0.00000e+00

           Step           Time
      377310000   754620.00000

   Energies (kJ/mol)
        G96Bond       G96Angle    Proper Dih.  Improper Dih.          LJ-14
    2.32950e+03    3.79243e+03    2.72493e+03    1.12997e+03   -3.00395e+02
     Coulomb-14        LJ (SR)  Disper. corr.   Coulomb (SR)   Coul. recip.
    2.85421e+04    1.24166e+05   -7.47989e+03   -9.41392e+05    5.21309e+03
      Potential    Kinetic En.   Total Energy  Conserved En.    Temperature
   -7.81274e+05    1.37445e+05   -6.43829e+05    9.06236e+05    2.99317e+02
 Pres. DC (bar) Pressure (bar)   Constr. rmsd
   -2.21743e+02    3.68486e+01    0.00000e+00

           Step           Time
      377315000   754630.00000

   Energies (kJ/mol)
        G96Bond       G96Angle    Proper Dih.  Improper Dih.          LJ-14
    2.40135e+03    3.53424e+03    2.77033e+03    1.12982e+03   -3.23504e+02
     Coulomb-14        LJ (SR)  Disper. corr.   Coulomb (SR)   Coul. recip.
    2.84214e+04    1.25980e+05   -7.46672e+03   -9.42536e+05    5.40188e+03
      Potential    Kinetic En.   Total Energy  Conserved En.    Temperature
   -7.80688e+05    1.37254e+05   -6.43434e+05    9.06226e+05    2.98901e+02
 Pres. DC (bar) Pressure (bar)   Constr. rmsd
   -2.20964e+02    1.78872e+02    0.00000e+00

           Step           Time
      377320000   754640.00000

   Energies (kJ/mol)
        G96Bond       G96Angle    Proper Dih.  Improper Dih.          LJ-14
    2.43920e+03    3.66822e+03    2.68971e+03    1.18559e+03   -3.64975e+02
     Coulomb-14        LJ (SR)  Disper. corr.   Coulomb (SR)   Coul. recip.
    2.83662e+04    1.25327e+05   -7.49788e+03   -9.43539e+05    5.17729e+03
      Potential    Kinetic En.   Total Energy  Conserved En.    Temperature
   -7.82549e+05    1.38263e+05   -6.44286e+05    9.06248e+05    3.01098e+02
 Pres. DC (bar) Pressure (bar)   Constr. rmsd
   -2.22810e+02    1.13505e+02    0.00000e+00

           Step           Time
      377325000   754650.00000

   Energies (kJ/mol)
        G96Bond       G96Angle    Proper Dih.  Improper Dih.          LJ-14
    2.19874e+03    3.91945e+03    2.74670e+03    1.09884e+03   -3.55875e+02
     Coulomb-14        LJ (SR)  Disper. corr.   Coulomb (SR)   Coul. recip.
    2.84018e+04    1.23790e+05   -7.44843e+03   -9.40638e+05    5.22120e+03
      Potential    Kinetic En.   Total Energy  Conserved En.    Temperature
   -7.81066e+05    1.37873e+05   -6.43194e+05    9.06281e+05    3.00249e+02
 Pres. DC (bar) Pressure (bar)   Constr. rmsd
   -2.19884e+02   -4.56216e+01    0.00000e+00

           Step           Time
      377330000   754660.00000

   Energies (kJ/mol)
        G96Bond       G96Angle    Proper Dih.  Improper Dih.          LJ-14
    2.44140e+03    3.62844e+03    2.74292e+03    1.10269e+03   -3.60730e+02
     Coulomb-14        LJ (SR)  Disper. corr.   Coulomb (SR)   Coul. recip.
    2.85157e+04    1.24397e+05   -7.47783e+03   -9.42199e+05    5.31591e+03
      Potential    Kinetic En.   Total Energy  Conserved En.    Temperature
   -7.81894e+05    1.37156e+05   -6.44737e+05    9.06318e+05    2.98688e+02
 Pres. DC (bar) Pressure (bar)   Constr. rmsd
   -2.21622e+02   -5.12665e+01    0.00000e+00

           Step           Time
      377335000   754670.00000

   Energies (kJ/mol)
        G96Bond       G96Angle    Proper Dih.  Improper Dih.          LJ-14
    2.38759e+03    3.52713e+03    2.77312e+03    1.08456e+03   -3.38000e+02
     Coulomb-14        LJ (SR)  Disper. corr.   Coulomb (SR)   Coul. recip.
    2.83166e+04    1.25112e+05   -7.45842e+03   -9.43924e+05    5.34901e+03
      Potential    Kinetic En.   Total Energy  Conserved En.    Temperature
   -7.83170e+05    1.38868e+05   -6.44303e+05    9.06325e+05    3.02415e+02
 Pres. DC (bar) Pressure (bar)   Constr. rmsd
   -2.20473e+02   -6.67469e+00    0.00000e+00

           Step           Time
      377340000   754680.00000

   Energies (kJ/mol)
        G96Bond       G96Angle    Proper Dih.  Improper Dih.          LJ-14
    2.32457e+03    3.66557e+03    2.73818e+03    1.12453e+03   -3.91557e+02
     Coulomb-14        LJ (SR)  Disper. corr.   Coulomb (SR)   Coul. recip.
    2.80509e+04    1.24393e+05   -7.46813e+03   -9.41333e+05    5.11274e+03
      Potential    Kinetic En.   Total Energy  Conserved En.    Temperature
   -7.81784e+05    1.36154e+05   -6.45630e+05    9.06368e+05    2.96505e+02
 Pres. DC (bar) Pressure (bar)   Constr. rmsd
   -2.21048e+02   -4.77055e+01    0.00000e+00

Writing checkpoint, step 377343500 at Fri Aug  9 21:04:27 2024


           Step           Time
      377345000   754690.00000

   Energies (kJ/mol)
        G96Bond       G96Angle    Proper Dih.  Improper Dih.          LJ-14
    2.37007e+03    3.69068e+03    2.81328e+03    1.13455e+03   -2.64595e+02
     Coulomb-14        LJ (SR)  Disper. corr.   Coulomb (SR)   Coul. recip.
    2.81770e+04    1.23693e+05   -7.43429e+03   -9.40176e+05    5.28928e+03
      Potential    Kinetic En.   Total Energy  Conserved En.    Temperature
   -7.80707e+05    1.37089e+05   -6.43618e+05    9.06365e+05    2.98542e+02
 Pres. DC (bar) Pressure (bar)   Constr. rmsd
   -2.19051e+02    3.04801e+01    0.00000e+00

           Step           Time
      377350000   754700.00000

   Energies (kJ/mol)
        G96Bond       G96Angle    Proper Dih.  Improper Dih.          LJ-14
    2.36085e+03    3.69909e+03    2.77826e+03    1.06284e+03   -3.53545e+02
     Coulomb-14        LJ (SR)  Disper. corr.   Coulomb (SR)   Coul. recip.
    2.82932e+04    1.24332e+05   -7.45738e+03   -9.40334e+05    5.19709e+03
      Potential    Kinetic En.   Total Energy  Conserved En.    Temperature
   -7.80422e+05    1.38125e+05   -6.42297e+05    9.06392e+05    3.00799e+02
 Pres. DC (bar) Pressure (bar)   Constr. rmsd
   -2.20412e+02    6.48321e+01    0.00000e+00

           Step           Time
      377355000   754710.00000

   Energies (kJ/mol)
        G96Bond       G96Angle    Proper Dih.  Improper Dih.          LJ-14
    2.31251e+03    3.79920e+03    2.86151e+03    1.14469e+03   -3.26378e+02
     Coulomb-14        LJ (SR)  Disper. corr.   Coulomb (SR)   Coul. recip.
    2.82576e+04    1.23860e+05   -7.46309e+03   -9.40404e+05    5.26854e+03
      Potential    Kinetic En.   Total Energy  Conserved En.    Temperature
   -7.80689e+05    1.37315e+05   -6.43375e+05    9.06412e+05    2.99033e+02
 Pres. DC (bar) Pressure (bar)   Constr. rmsd
   -2.20749e+02    1.12357e+01    0.00000e+00

           Step           Time
      377360000   754720.00000

   Energies (kJ/mol)
        G96Bond       G96Angle    Proper Dih.  Improper Dih.          LJ-14
    2.22236e+03    3.69440e+03    2.85090e+03    1.04855e+03   -3.32107e+02
     Coulomb-14        LJ (SR)  Disper. corr.   Coulomb (SR)   Coul. recip.
    2.83746e+04    1.22841e+05   -7.46582e+03   -9.39617e+05    5.27784e+03
      Potential    Kinetic En.   Total Energy  Conserved En.    Temperature
   -7.81106e+05    1.37331e+05   -6.43775e+05    9.06400e+05    2.99068e+02
 Pres. DC (bar) Pressure (bar)   Constr. rmsd
   -2.20911e+02   -1.37456e+02    0.00000e+00

           Step           Time
      377365000   754730.00000

   Energies (kJ/mol)
        G96Bond       G96Angle    Proper Dih.  Improper Dih.          LJ-14
    2.29567e+03    3.70117e+03    2.75946e+03    1.19101e+03   -3.71591e+02
     Coulomb-14        LJ (SR)  Disper. corr.   Coulomb (SR)   Coul. recip.
    2.85886e+04    1.24112e+05   -7.47038e+03   -9.40562e+05    5.18468e+03
      Potential    Kinetic En.   Total Energy  Conserved En.    Temperature
   -7.80572e+05    1.37652e+05   -6.42920e+05    9.06418e+05    2.99769e+02
 Pres. DC (bar) Pressure (bar)   Constr. rmsd
   -2.21180e+02   -4.45054e+00    0.00000e+00

           Step           Time
      377370000   754740.00000

   Energies (kJ/mol)
        G96Bond       G96Angle    Proper Dih.  Improper Dih.          LJ-14
    2.44876e+03    3.76220e+03    2.71265e+03    1.18693e+03   -3.00559e+02
     Coulomb-14        LJ (SR)  Disper. corr.   Coulomb (SR)   Coul. recip.
    2.85082e+04    1.23636e+05   -7.46822e+03   -9.39886e+05    5.28371e+03
      Potential    Kinetic En.   Total Energy  Conserved En.    Temperature
   -7.80117e+05    1.38896e+05   -6.41221e+05    9.06434e+05    3.02476e+02
 Pres. DC (bar) Pressure (bar)   Constr. rmsd
   -2.21053e+02   -1.52139e+02    0.00000e+00

           Step           Time
      377375000   754750.00000

   Energies (kJ/mol)
        G96Bond       G96Angle    Proper Dih.  Improper Dih.          LJ-14
    2.34532e+03    3.72557e+03    2.80562e+03    1.02084e+03   -3.11080e+02
     Coulomb-14        LJ (SR)  Disper. corr.   Coulomb (SR)   Coul. recip.
    2.83349e+04    1.25670e+05   -7.45512e+03   -9.41474e+05    5.29938e+03
      Potential    Kinetic En.   Total Energy  Conserved En.    Temperature
   -7.80039e+05    1.36909e+05   -6.43129e+05    9.06472e+05    2.98150e+02
 Pres. DC (bar) Pressure (bar)   Constr. rmsd
   -2.20279e+02    2.06954e+02    0.00000e+00

           Step           Time
      377380000   754760.00000

   Energies (kJ/mol)
        G96Bond       G96Angle    Proper Dih.  Improper Dih.          LJ-14
    2.34940e+03    3.57896e+03    2.67295e+03    1.01223e+03   -3.20796e+02
     Coulomb-14        LJ (SR)  Disper. corr.   Coulomb (SR)   Coul. recip.
    2.84837e+04    1.24035e+05   -7.45401e+03   -9.41436e+05    5.26241e+03
      Potential    Kinetic En.   Total Energy  Conserved En.    Temperature
   -7.81817e+05    1.37999e+05   -6.43818e+05    9.06471e+05    3.00523e+02
 Pres. DC (bar) Pressure (bar)   Constr. rmsd
   -2.20214e+02   -1.11969e+02    0.00000e+00

           Step           Time
      377385000   754770.00000

   Energies (kJ/mol)
        G96Bond       G96Angle    Proper Dih.  Improper Dih.          LJ-14
    2.24623e+03    3.56963e+03    2.69581e+03    1.07797e+03   -4.09844e+02
     Coulomb-14        LJ (SR)  Disper. corr.   Coulomb (SR)   Coul. recip.
    2.84040e+04    1.24098e+05   -7.46320e+03   -9.41426e+05    5.29283e+03
      Potential    Kinetic En.   Total Energy  Conserved En.    Temperature
   -7.81915e+05    1.36279e+05   -6.45636e+05    9.06512e+05    2.96778e+02
 Pres. DC (bar) Pressure (bar)   Constr. rmsd
   -2.20756e+02   -4.60659e+01    0.00000e+00

           Step           Time
      377390000   754780.00000

   Energies (kJ/mol)
        G96Bond       G96Angle    Proper Dih.  Improper Dih.          LJ-14
    2.39886e+03    3.79462e+03    2.79217e+03    1.14848e+03   -3.17705e+02
     Coulomb-14        LJ (SR)  Disper. corr.   Coulomb (SR)   Coul. recip.
    2.83793e+04    1.23127e+05   -7.45713e+03   -9.38897e+05    5.39243e+03
      Potential    Kinetic En.   Total Energy  Conserved En.    Temperature
   -7.79640e+05    1.37742e+05   -6.41898e+05    9.06552e+05    2.99963e+02
 Pres. DC (bar) Pressure (bar)   Constr. rmsd
   -2.20397e+02   -4.99472e+01    0.00000e+00

           Step           Time
      377395000   754790.00000

   Energies (kJ/mol)
        G96Bond       G96Angle    Proper Dih.  Improper Dih.          LJ-14
    2.35363e+03    3.79276e+03    2.72663e+03    1.14347e+03   -3.00150e+02
     Coulomb-14        LJ (SR)  Disper. corr.   Coulomb (SR)   Coul. recip.
    2.82958e+04    1.23194e+05   -7.46011e+03   -9.41431e+05    5.23428e+03
      Potential    Kinetic En.   Total Energy  Conserved En.    Temperature
   -7.82450e+05    1.36780e+05   -6.45670e+05    9.06545e+05    2.97868e+02
 Pres. DC (bar) Pressure (bar)   Constr. rmsd
   -2.20574e+02   -1.74870e+02    0.00000e+00

           Step           Time
      377400000   754800.00000

   Energies (kJ/mol)
        G96Bond       G96Angle    Proper Dih.  Improper Dih.          LJ-14
    2.40965e+03    3.72490e+03    2.71142e+03    1.13312e+03   -3.31059e+02
     Coulomb-14        LJ (SR)  Disper. corr.   Coulomb (SR)   Coul. recip.
    2.84887e+04    1.22900e+05   -7.45436e+03   -9.39548e+05    5.17697e+03
      Potential    Kinetic En.   Total Energy  Conserved En.    Temperature
   -7.80788e+05    1.37817e+05   -6.42971e+05    9.06543e+05    3.00128e+02
 Pres. DC (bar) Pressure (bar)   Constr. rmsd
   -2.20234e+02   -2.69860e+02    0.00000e+00

           Step           Time
      377405000   754810.00000

   Energies (kJ/mol)
        G96Bond       G96Angle    Proper Dih.  Improper Dih.          LJ-14
    2.37716e+03    3.82364e+03    2.69771e+03    1.10952e+03   -3.21266e+02
     Coulomb-14        LJ (SR)  Disper. corr.   Coulomb (SR)   Coul. recip.
    2.84244e+04    1.23268e+05   -7.46183e+03   -9.38870e+05    5.28577e+03
      Potential    Kinetic En.   Total Energy  Conserved En.    Temperature
   -7.79667e+05    1.37385e+05   -6.42282e+05    9.06571e+05    2.99186e+02
 Pres. DC (bar) Pressure (bar)   Constr. rmsd
   -2.20675e+02   -1.16852e+02    0.00000e+00

           Step           Time
      377410000   754820.00000

   Energies (kJ/mol)
        G96Bond       G96Angle    Proper Dih.  Improper Dih.          LJ-14
    2.34367e+03    3.49800e+03    2.69476e+03    1.03131e+03   -2.03572e+02
     Coulomb-14        LJ (SR)  Disper. corr.   Coulomb (SR)   Coul. recip.
    2.84634e+04    1.22674e+05   -7.45729e+03   -9.39344e+05    5.32890e+03
      Potential    Kinetic En.   Total Energy  Conserved En.    Temperature
   -7.80970e+05    1.36248e+05   -6.44722e+05    9.06598e+05    2.96710e+02
 Pres. DC (bar) Pressure (bar)   Constr. rmsd
   -2.20407e+02   -1.12423e+02    0.00000e+00

           Step           Time
      377415000   754830.00000

   Energies (kJ/mol)
        G96Bond       G96Angle    Proper Dih.  Improper Dih.          LJ-14
    2.24460e+03    3.79610e+03    2.69073e+03    1.14926e+03   -2.79536e+02
     Coulomb-14        LJ (SR)  Disper. corr.   Coulomb (SR)   Coul. recip.
    2.82954e+04    1.22684e+05   -7.46879e+03   -9.39631e+05    5.14658e+03
      Potential    Kinetic En.   Total Energy  Conserved En.    Temperature
   -7.81372e+05    1.36399e+05   -6.44973e+05    9.06626e+05    2.97039e+02
 Pres. DC (bar) Pressure (bar)   Constr. rmsd
   -2.21086e+02   -2.14019e+02    0.00000e+00

           Step           Time
      377420000   754840.00000

   Energies (kJ/mol)
        G96Bond       G96Angle    Proper Dih.  Improper Dih.          LJ-14
    2.26682e+03    3.82988e+03    2.74577e+03    1.09476e+03   -2.37500e+02
     Coulomb-14        LJ (SR)  Disper. corr.   Coulomb (SR)   Coul. recip.
    2.84519e+04    1.23365e+05   -7.45314e+03   -9.39378e+05    5.27017e+03
      Potential    Kinetic En.   Total Energy  Conserved En.    Temperature
   -7.80044e+05    1.37918e+05   -6.42126e+05    9.06638e+05    3.00347e+02
 Pres. DC (bar) Pressure (bar)   Constr. rmsd
   -2.20162e+02    4.74448e+01    0.00000e+00

           Step           Time
      377425000   754850.00000

   Energies (kJ/mol)
        G96Bond       G96Angle    Proper Dih.  Improper Dih.          LJ-14
    2.39056e+03    3.87678e+03    2.65033e+03    1.14190e+03   -3.52981e+02
     Coulomb-14        LJ (SR)  Disper. corr.   Coulomb (SR)   Coul. recip.
    2.83126e+04    1.23951e+05   -7.45885e+03   -9.41716e+05    5.25678e+03
      Potential    Kinetic En.   Total Energy  Conserved En.    Temperature
   -7.81948e+05    1.37581e+05   -6.44367e+05    9.06681e+05    2.99613e+02
 Pres. DC (bar) Pressure (bar)   Constr. rmsd
   -2.20499e+02   -4.20917e+01    0.00000e+00

           Step           Time
      377430000   754860.00000

   Energies (kJ/mol)
        G96Bond       G96Angle    Proper Dih.  Improper Dih.          LJ-14
    2.49812e+03    3.69340e+03    2.73600e+03    1.11103e+03   -3.48122e+02
     Coulomb-14        LJ (SR)  Disper. corr.   Coulomb (SR)   Coul. recip.
    2.83094e+04    1.23307e+05   -7.48727e+03   -9.39965e+05    5.39304e+03
      Potential    Kinetic En.   Total Energy  Conserved En.    Temperature
   -7.80752e+05    1.37081e+05   -6.43671e+05    9.06679e+05    2.98524e+02
 Pres. DC (bar) Pressure (bar)   Constr. rmsd
   -2.22181e+02   -1.80340e+01    0.00000e+00

           Step           Time
      377435000   754870.00000

   Energies (kJ/mol)
        G96Bond       G96Angle    Proper Dih.  Improper Dih.          LJ-14
    2.33918e+03    3.59043e+03    2.76928e+03    1.11700e+03   -3.30396e+02
     Coulomb-14        LJ (SR)  Disper. corr.   Coulomb (SR)   Coul. recip.
    2.83473e+04    1.24188e+05   -7.48350e+03   -9.40880e+05    5.17100e+03
      Potential    Kinetic En.   Total Energy  Conserved En.    Temperature
   -7.81172e+05    1.37879e+05   -6.43293e+05    9.06702e+05    3.00262e+02
 Pres. DC (bar) Pressure (bar)   Constr. rmsd
   -2.21957e+02    4.59731e+01    0.00000e+00

           Step           Time
      377440000   754880.00000

   Energies (kJ/mol)
        G96Bond       G96Angle    Proper Dih.  Improper Dih.          LJ-14
    2.36921e+03    3.84367e+03    2.73949e+03    1.15070e+03   -3.19614e+02
     Coulomb-14        LJ (SR)  Disper. corr.   Coulomb (SR)   Coul. recip.
    2.83980e+04    1.23920e+05   -7.44831e+03   -9.40414e+05    5.19751e+03
      Potential    Kinetic En.   Total Energy  Conserved En.    Temperature
   -7.80563e+05    1.38221e+05   -6.42342e+05    9.06705e+05    3.01007e+02
 Pres. DC (bar) Pressure (bar)   Constr. rmsd
   -2.19877e+02   -9.92639e+01    0.00000e+00

           Step           Time
      377445000   754890.00000

   Energies (kJ/mol)
        G96Bond       G96Angle    Proper Dih.  Improper Dih.          LJ-14
    2.41944e+03    3.63965e+03    2.71668e+03    1.11023e+03   -2.83257e+02
     Coulomb-14        LJ (SR)  Disper. corr.   Coulomb (SR)   Coul. recip.
    2.84608e+04    1.26214e+05   -7.46593e+03   -9.42914e+05    5.26832e+03
      Potential    Kinetic En.   Total Energy  Conserved En.    Temperature
   -7.80834e+05    1.38245e+05   -6.42589e+05    9.06737e+05    3.01059e+02
 Pres. DC (bar) Pressure (bar)   Constr. rmsd
   -2.20918e+02    2.13495e+02    0.00000e+00

           Step           Time
      377450000   754900.00000

   Energies (kJ/mol)
        G96Bond       G96Angle    Proper Dih.  Improper Dih.          LJ-14
    2.31801e+03    3.60567e+03    2.66916e+03    1.09030e+03   -2.97929e+02
     Coulomb-14        LJ (SR)  Disper. corr.   Coulomb (SR)   Coul. recip.
    2.85159e+04    1.22038e+05   -7.45311e+03   -9.38216e+05    5.18751e+03
      Potential    Kinetic En.   Total Energy  Conserved En.    Temperature
   -7.80543e+05    1.36374e+05   -6.44169e+05    9.06752e+05    2.96985e+02
 Pres. DC (bar) Pressure (bar)   Constr. rmsd
   -2.20160e+02   -1.61293e+02    0.00000e+00

           Step           Time
      377455000   754910.00000

   Energies (kJ/mol)
        G96Bond       G96Angle    Proper Dih.  Improper Dih.          LJ-14
    2.18689e+03    3.79573e+03    2.73944e+03    1.23225e+03   -2.80601e+02
     Coulomb-14        LJ (SR)  Disper. corr.   Coulomb (SR)   Coul. recip.
    2.84411e+04    1.23019e+05   -7.46550e+03   -9.40455e+05    5.21849e+03
      Potential    Kinetic En.   Total Energy  Conserved En.    Temperature
   -7.81569e+05    1.36566e+05   -6.45002e+05    9.06810e+05    2.97403e+02
 Pres. DC (bar) Pressure (bar)   Constr. rmsd
   -2.20892e+02   -3.79573e+01    0.00000e+00

           Step           Time
      377460000   754920.00000

   Energies (kJ/mol)
        G96Bond       G96Angle    Proper Dih.  Improper Dih.          LJ-14
    2.27751e+03    3.80245e+03    2.78604e+03    1.06590e+03   -3.48304e+02
     Coulomb-14        LJ (SR)  Disper. corr.   Coulomb (SR)   Coul. recip.
    2.82719e+04    1.24570e+05   -7.48453e+03   -9.41486e+05    5.19947e+03
      Potential    Kinetic En.   Total Energy  Conserved En.    Temperature
   -7.81345e+05    1.36853e+05   -6.44492e+05    9.06838e+05    2.98029e+02
 Pres. DC (bar) Pressure (bar)   Constr. rmsd
   -2.22018e+02    1.06268e+02    0.00000e+00

           Step           Time
      377465000   754930.00000

   Energies (kJ/mol)
        G96Bond       G96Angle    Proper Dih.  Improper Dih.          LJ-14
    2.33674e+03    3.51464e+03    2.77284e+03    1.05280e+03   -2.92102e+02
     Coulomb-14        LJ (SR)  Disper. corr.   Coulomb (SR)   Coul. recip.
    2.84643e+04    1.22461e+05   -7.42199e+03   -9.38854e+05    5.37601e+03
      Potential    Kinetic En.   Total Energy  Conserved En.    Temperature
   -7.80589e+05    1.37550e+05   -6.43039e+05    9.06800e+05    2.99546e+02
 Pres. DC (bar) Pressure (bar)   Constr. rmsd
   -2.18328e+02   -2.20009e+02    0.00000e+00

           Step           Time
      377470000   754940.00000

   Energies (kJ/mol)
        G96Bond       G96Angle    Proper Dih.  Improper Dih.          LJ-14
    2.27681e+03    3.64525e+03    2.57065e+03    1.03938e+03   -2.49555e+02
     Coulomb-14        LJ (SR)  Disper. corr.   Coulomb (SR)   Coul. recip.
    2.83871e+04    1.25796e+05   -7.47984e+03   -9.43567e+05    5.31189e+03
      Potential    Kinetic En.   Total Energy  Conserved En.    Temperature
   -7.82270e+05    1.36973e+05   -6.45296e+05    9.06852e+05    2.98290e+02
 Pres. DC (bar) Pressure (bar)   Constr. rmsd
   -2.21740e+02    2.50478e+02    0.00000e+00

           Step           Time
      377475000   754950.00000

   Energies (kJ/mol)
        G96Bond       G96Angle    Proper Dih.  Improper Dih.          LJ-14
    2.23175e+03    3.88078e+03    2.75031e+03    1.16041e+03   -2.75694e+02
     Coulomb-14        LJ (SR)  Disper. corr.   Coulomb (SR)   Coul. recip.
    2.80444e+04    1.22729e+05   -7.48756e+03   -9.39805e+05    5.21424e+03
      Potential    Kinetic En.   Total Energy  Conserved En.    Temperature
   -7.81558e+05    1.37204e+05   -6.44354e+05    9.06855e+05    2.98792e+02
 Pres. DC (bar) Pressure (bar)   Constr. rmsd
   -2.22198e+02    2.62877e+00    0.00000e+00

           Step           Time
      377480000   754960.00000

   Energies (kJ/mol)
        G96Bond       G96Angle    Proper Dih.  Improper Dih.          LJ-14
    2.44656e+03    3.75116e+03    2.62986e+03    1.06350e+03   -2.66756e+02
     Coulomb-14        LJ (SR)  Disper. corr.   Coulomb (SR)   Coul. recip.
    2.83040e+04    1.25737e+05   -7.47861e+03   -9.43197e+05    5.26986e+03
      Potential    Kinetic En.   Total Energy  Conserved En.    Temperature
   -7.81741e+05    1.37189e+05   -6.44552e+05    9.06911e+05    2.98759e+02
 Pres. DC (bar) Pressure (bar)   Constr. rmsd
   -2.21667e+02    1.65474e+02    0.00000e+00

           Step           Time
      377485000   754970.00000

   Energies (kJ/mol)
        G96Bond       G96Angle    Proper Dih.  Improper Dih.          LJ-14
    2.28320e+03    3.65928e+03    2.75803e+03    1.06521e+03   -3.07672e+02
     Coulomb-14        LJ (SR)  Disper. corr.   Coulomb (SR)   Coul. recip.
    2.82801e+04    1.23785e+05   -7.48709e+03   -9.41156e+05    5.26345e+03
      Potential    Kinetic En.   Total Energy  Conserved En.    Temperature
   -7.81856e+05    1.38872e+05   -6.42984e+05    9.06864e+05    3.02424e+02
 Pres. DC (bar) Pressure (bar)   Constr. rmsd
   -2.22170e+02    9.37258e+01    0.00000e+00

           Step           Time
      377490000   754980.00000

   Energies (kJ/mol)
        G96Bond       G96Angle    Proper Dih.  Improper Dih.          LJ-14
    2.28706e+03    3.83767e+03    2.78077e+03    1.11062e+03   -3.06040e+02
     Coulomb-14        LJ (SR)  Disper. corr.   Coulomb (SR)   Coul. recip.
    2.82929e+04    1.23367e+05   -7.46345e+03   -9.39618e+05    5.37928e+03
      Potential    Kinetic En.   Total Energy  Conserved En.    Temperature
   -7.80332e+05    1.38009e+05   -6.42323e+05    9.06907e+05    3.00545e+02
 Pres. DC (bar) Pressure (bar)   Constr. rmsd
   -2.20771e+02   -3.65939e+01    0.00000e+00

           Step           Time
      377495000   754990.00000

   Energies (kJ/mol)
        G96Bond       G96Angle    Proper Dih.  Improper Dih.          LJ-14
    2.48417e+03    3.86079e+03    2.71448e+03    1.07583e+03   -3.08672e+02
     Coulomb-14        LJ (SR)  Disper. corr.   Coulomb (SR)   Coul. recip.
    2.82318e+04    1.24039e+05   -7.48127e+03   -9.38942e+05    5.35705e+03
      Potential    Kinetic En.   Total Energy  Conserved En.    Temperature
   -7.78969e+05    1.38158e+05   -6.40811e+05    9.06947e+05    3.00869e+02
 Pres. DC (bar) Pressure (bar)   Constr. rmsd
   -2.21825e+02    2.12843e+02    0.00000e+00

           Step           Time
      377500000   755000.00000

   Energies (kJ/mol)
        G96Bond       G96Angle    Proper Dih.  Improper Dih.          LJ-14
    2.34386e+03    3.81582e+03    2.80544e+03    1.15375e+03   -2.62127e+02
     Coulomb-14        LJ (SR)  Disper. corr.   Coulomb (SR)   Coul. recip.
    2.83918e+04    1.23808e+05   -7.44259e+03   -9.39316e+05    5.22800e+03
      Potential    Kinetic En.   Total Energy  Conserved En.    Temperature
   -7.79473e+05    1.38054e+05   -6.41419e+05    9.06959e+05    3.00644e+02
 Pres. DC (bar) Pressure (bar)   Constr. rmsd
   -2.19540e+02    8.39574e+01    0.00000e+00

           Step           Time
      377505000   755010.00000

   Energies (kJ/mol)
        G96Bond       G96Angle    Proper Dih.  Improper Dih.          LJ-14
    2.38638e+03    3.72994e+03    2.62258e+03    1.09083e+03   -2.36502e+02
     Coulomb-14        LJ (SR)  Disper. corr.   Coulomb (SR)   Coul. recip.
    2.81927e+04    1.23382e+05   -7.47570e+03   -9.39625e+05    5.24953e+03
      Potential    Kinetic En.   Total Energy  Conserved En.    Temperature
   -7.80682e+05    1.37906e+05   -6.42776e+05    9.06970e+05    3.00321e+02
 Pres. DC (bar) Pressure (bar)   Constr. rmsd
   -2.21495e+02    7.73741e+01    0.00000e+00

           Step           Time
      377510000   755020.00000

   Energies (kJ/mol)
        G96Bond       G96Angle    Proper Dih.  Improper Dih.          LJ-14
    2.47538e+03    3.67746e+03    2.77719e+03    1.09692e+03   -2.61343e+02
     Coulomb-14        LJ (SR)  Disper. corr.   Coulomb (SR)   Coul. recip.
    2.84135e+04    1.25114e+05   -7.47149e+03   -9.40571e+05    5.25817e+03
      Potential    Kinetic En.   Total Energy  Conserved En.    Temperature
   -7.79491e+05    1.38447e+05   -6.41044e+05    9.06978e+05    3.01499e+02
 Pres. DC (bar) Pressure (bar)   Constr. rmsd
   -2.21246e+02    1.07744e+02    0.00000e+00

           Step           Time
      377515000   755030.00000

   Energies (kJ/mol)
        G96Bond       G96Angle    Proper Dih.  Improper Dih.          LJ-14
    2.37599e+03    3.69477e+03    2.70540e+03    1.05842e+03   -2.98800e+02
     Coulomb-14        LJ (SR)  Disper. corr.   Coulomb (SR)   Coul. recip.
    2.84698e+04    1.24558e+05   -7.45347e+03   -9.41419e+05    5.26114e+03
      Potential    Kinetic En.   Total Energy  Conserved En.    Temperature
   -7.81048e+05    1.37502e+05   -6.43546e+05    9.07024e+05    2.99442e+02
 Pres. DC (bar) Pressure (bar)   Constr. rmsd
   -2.20181e+02    1.64537e+01    0.00000e+00

           Step           Time
      377520000   755040.00000

   Energies (kJ/mol)
        G96Bond       G96Angle    Proper Dih.  Improper Dih.          LJ-14
    2.34236e+03    3.91571e+03    2.69728e+03    1.12253e+03   -3.59835e+02
     Coulomb-14        LJ (SR)  Disper. corr.   Coulomb (SR)   Coul. recip.
    2.84898e+04    1.22555e+05   -7.48324e+03   -9.40125e+05    5.17728e+03
      Potential    Kinetic En.   Total Energy  Conserved En.    Temperature
   -7.81668e+05    1.36813e+05   -6.44855e+05    9.07042e+05    2.97942e+02
 Pres. DC (bar) Pressure (bar)   Constr. rmsd
   -2.21941e+02   -1.93397e+02    0.00000e+00

           Step           Time
      377525000   755050.00000

   Energies (kJ/mol)
        G96Bond       G96Angle    Proper Dih.  Improper Dih.          LJ-14
    2.33007e+03    3.65765e+03    2.83203e+03    1.09333e+03   -3.01811e+02
     Coulomb-14        LJ (SR)  Disper. corr.   Coulomb (SR)   Coul. recip.
    2.83992e+04    1.24885e+05   -7.44252e+03   -9.40899e+05    5.29835e+03
      Potential    Kinetic En.   Total Energy  Conserved En.    Temperature
   -7.80148e+05    1.36743e+05   -6.43405e+05    9.07072e+05    2.97788e+02
 Pres. DC (bar) Pressure (bar)   Constr. rmsd
   -2.19536e+02    1.02493e+02    0.00000e+00

           Step           Time
      377530000   755060.00000

   Energies (kJ/mol)
        G96Bond       G96Angle    Proper Dih.  Improper Dih.          LJ-14
    2.36229e+03    3.64982e+03    2.72562e+03    1.13951e+03   -2.77997e+02
     Coulomb-14        LJ (SR)  Disper. corr.   Coulomb (SR)   Coul. recip.
    2.84638e+04    1.23709e+05   -7.46124e+03   -9.40787e+05    5.28089e+03
      Potential    Kinetic En.   Total Energy  Conserved En.    Temperature
   -7.81195e+05    1.38822e+05   -6.42374e+05    9.07074e+05    3.02315e+02
 Pres. DC (bar) Pressure (bar)   Constr. rmsd
   -2.20640e+02    2.16252e+01    0.00000e+00

           Step           Time
      377535000   755070.00000

   Energies (kJ/mol)
        G96Bond       G96Angle    Proper Dih.  Improper Dih.          LJ-14
    2.48874e+03    3.64390e+03    2.72393e+03    1.03821e+03   -3.00412e+02
     Coulomb-14        LJ (SR)  Disper. corr.   Coulomb (SR)   Coul. recip.
    2.84040e+04    1.25795e+05   -7.48317e+03   -9.43447e+05    5.10121e+03
      Potential    Kinetic En.   Total Energy  Conserved En.    Temperature
   -7.82035e+05    1.37076e+05   -6.44959e+05    9.07132e+05    2.98514e+02
 Pres. DC (bar) Pressure (bar)   Constr. rmsd
   -2.21938e+02    2.14875e+02    0.00000e+00

           Step           Time
      377540000   755080.00000

   Energies (kJ/mol)
        G96Bond       G96Angle    Proper Dih.  Improper Dih.          LJ-14
    2.29037e+03    3.96910e+03    2.86211e+03    1.14654e+03   -3.23874e+02
     Coulomb-14        LJ (SR)  Disper. corr.   Coulomb (SR)   Coul. recip.
    2.82957e+04    1.23177e+05   -7.47347e+03   -9.38817e+05    5.24409e+03
      Potential    Kinetic En.   Total Energy  Conserved En.    Temperature
   -7.79630e+05    1.38036e+05   -6.41594e+05    9.07124e+05    3.00605e+02
 Pres. DC (bar) Pressure (bar)   Constr. rmsd
   -2.21363e+02    9.18095e+01    0.00000e+00

           Step           Time
      377545000   755090.00000

   Energies (kJ/mol)
        G96Bond       G96Angle    Proper Dih.  Improper Dih.          LJ-14
    2.28953e+03    3.62282e+03    2.79743e+03    1.08126e+03   -2.67591e+02
     Coulomb-14        LJ (SR)  Disper. corr.   Coulomb (SR)   Coul. recip.
    2.82642e+04    1.23559e+05   -7.45139e+03   -9.38712e+05    5.25267e+03
      Potential    Kinetic En.   Total Energy  Conserved En.    Temperature
   -7.79564e+05    1.36643e+05   -6.42921e+05    9.07156e+05    2.97571e+02
 Pres. DC (bar) Pressure (bar)   Constr. rmsd
   -2.20059e+02    8.43626e+01    0.00000e+00

           Step           Time
      377550000   755100.00000

   Energies (kJ/mol)
        G96Bond       G96Angle    Proper Dih.  Improper Dih.          LJ-14
    2.35529e+03    3.74619e+03    2.71201e+03    1.09323e+03   -3.19645e+02
     Coulomb-14        LJ (SR)  Disper. corr.   Coulomb (SR)   Coul. recip.
    2.86026e+04    1.23725e+05   -7.45786e+03   -9.39423e+05    5.20158e+03
      Potential    Kinetic En.   Total Energy  Conserved En.    Temperature
   -7.79765e+05    1.38490e+05   -6.41275e+05    9.07187e+05    3.01592e+02
 Pres. DC (bar) Pressure (bar)   Constr. rmsd
   -2.20441e+02    4.87419e+01    0.00000e+00

           Step           Time
      377555000   755110.00000

   Energies (kJ/mol)
        G96Bond       G96Angle    Proper Dih.  Improper Dih.          LJ-14
    2.37016e+03    3.91094e+03    2.78196e+03    1.03619e+03   -3.18585e+02
     Coulomb-14        LJ (SR)  Disper. corr.   Coulomb (SR)   Coul. recip.
    2.83730e+04    1.24346e+05   -7.46155e+03   -9.40596e+05    5.32695e+03
      Potential    Kinetic En.   Total Energy  Conserved En.    Temperature
   -7.80231e+05    1.37930e+05   -6.42301e+05    9.07210e+05    3.00374e+02
 Pres. DC (bar) Pressure (bar)   Constr. rmsd
   -2.20658e+02    4.89513e+01    0.00000e+00

           Step           Time
      377560000   755120.00000

   Energies (kJ/mol)
        G96Bond       G96Angle    Proper Dih.  Improper Dih.          LJ-14
    2.28959e+03    3.67808e+03    2.74042e+03    1.05398e+03   -3.37232e+02
     Coulomb-14        LJ (SR)  Disper. corr.   Coulomb (SR)   Coul. recip.
    2.84038e+04    1.21990e+05   -7.46712e+03   -9.39080e+05    5.37179e+03
      Potential    Kinetic En.   Total Energy  Conserved En.    Temperature
   -7.81357e+05    1.38349e+05   -6.43008e+05    9.07197e+05    3.01286e+02
 Pres. DC (bar) Pressure (bar)   Constr. rmsd
   -2.20988e+02   -1.45362e+02    0.00000e+00

           Step           Time
      377565000   755130.00000

   Energies (kJ/mol)
        G96Bond       G96Angle    Proper Dih.  Improper Dih.          LJ-14
    2.38589e+03    3.71483e+03    2.75265e+03    1.11849e+03   -3.44210e+02
     Coulomb-14        LJ (SR)  Disper. corr.   Coulomb (SR)   Coul. recip.
    2.84380e+04    1.24342e+05   -7.49230e+03   -9.41798e+05    5.24683e+03
      Potential    Kinetic En.   Total Energy  Conserved En.    Temperature
   -7.81636e+05    1.37910e+05   -6.43726e+05    9.07250e+05    3.00329e+02
 Pres. DC (bar) Pressure (bar)   Constr. rmsd
   -2.22479e+02    7.07579e+01    0.00000e+00

           Step           Time
      377570000   755140.00000

   Energies (kJ/mol)
        G96Bond       G96Angle    Proper Dih.  Improper Dih.          LJ-14
    2.36427e+03    3.71859e+03    2.74703e+03    1.15299e+03   -3.37049e+02
     Coulomb-14        LJ (SR)  Disper. corr.   Coulomb (SR)   Coul. recip.
    2.84282e+04    1.25424e+05   -7.49384e+03   -9.43229e+05    5.26796e+03
      Potential    Kinetic En.   Total Energy  Conserved En.    Temperature
   -7.81957e+05    1.37940e+05   -6.44017e+05    9.07243e+05    3.00395e+02
 Pres. DC (bar) Pressure (bar)   Constr. rmsd
   -2.22570e+02    2.22606e+02    0.00000e+00

           Step           Time
      377575000   755150.00000

   Energies (kJ/mol)
        G96Bond       G96Angle    Proper Dih.  Improper Dih.          LJ-14
    2.27529e+03    3.80927e+03    2.71040e+03    1.20456e+03   -3.38899e+02
     Coulomb-14        LJ (SR)  Disper. corr.   Coulomb (SR)   Coul. recip.
    2.84208e+04    1.24769e+05   -7.46308e+03   -9.41297e+05    5.25115e+03
      Potential    Kinetic En.   Total Energy  Conserved En.    Temperature
   -7.80658e+05    1.38087e+05   -6.42571e+05    9.07252e+05    3.00716e+02
 Pres. DC (bar) Pressure (bar)   Constr. rmsd
   -2.20749e+02    1.70402e+02    0.00000e+00

           Step           Time
      377580000   755160.00000

   Energies (kJ/mol)
        G96Bond       G96Angle    Proper Dih.  Improper Dih.          LJ-14
    2.40946e+03    3.63634e+03    2.76170e+03    1.12900e+03   -2.43823e+02
     Coulomb-14        LJ (SR)  Disper. corr.   Coulomb (SR)   Coul. recip.
    2.84822e+04    1.23062e+05   -7.46576e+03   -9.38286e+05    5.14142e+03
      Potential    Kinetic En.   Total Energy  Conserved En.    Temperature
   -7.79374e+05    1.37544e+05   -6.41830e+05    9.07259e+05    2.99532e+02
 Pres. DC (bar) Pressure (bar)   Constr. rmsd
   -2.20907e+02    7.87131e+01    0.00000e+00

           Step           Time
      377585000   755170.00000

   Energies (kJ/mol)
        G96Bond       G96Angle    Proper Dih.  Improper Dih.          LJ-14
    2.49280e+03    3.78752e+03    2.74284e+03    1.20878e+03   -2.66615e+02
     Coulomb-14        LJ (SR)  Disper. corr.   Coulomb (SR)   Coul. recip.
    2.84870e+04    1.23989e+05   -7.48126e+03   -9.40570e+05    5.21512e+03
      Potential    Kinetic En.   Total Energy  Conserved En.    Temperature
   -7.80395e+05    1.38624e+05   -6.41771e+05    9.07289e+05    3.01884e+02
 Pres. DC (bar) Pressure (bar)   Constr. rmsd
   -2.21825e+02    2.61551e+01    0.00000e+00

           Step           Time
      377590000   755180.00000

   Energies (kJ/mol)
        G96Bond       G96Angle    Proper Dih.  Improper Dih.          LJ-14
    2.38008e+03    3.91133e+03    2.73570e+03    1.10799e+03   -3.37198e+02
     Coulomb-14        LJ (SR)  Disper. corr.   Coulomb (SR)   Coul. recip.
    2.84532e+04    1.22960e+05   -7.47157e+03   -9.39167e+05    5.21933e+03
      Potential    Kinetic En.   Total Energy  Conserved En.    Temperature
   -7.80208e+05    1.38619e+05   -6.41589e+05    9.07311e+05    3.01873e+02
 Pres. DC (bar) Pressure (bar)   Constr. rmsd
   -2.21251e+02   -5.97724e+01    0.00000e+00

           Step           Time
      377595000   755190.00000

   Energies (kJ/mol)
        G96Bond       G96Angle    Proper Dih.  Improper Dih.          LJ-14
    2.43687e+03    3.92524e+03    2.76279e+03    1.09070e+03   -3.33421e+02
     Coulomb-14        LJ (SR)  Disper. corr.   Coulomb (SR)   Coul. recip.
    2.84230e+04    1.23658e+05   -7.41253e+03   -9.39857e+05    5.33216e+03
      Potential    Kinetic En.   Total Energy  Conserved En.    Temperature
   -7.79974e+05    1.37968e+05   -6.42006e+05    9.07354e+05    3.00456e+02
 Pres. DC (bar) Pressure (bar)   Constr. rmsd
   -2.17772e+02   -6.26085e+01    0.00000e+00

           Step           Time
      377600000   755200.00000

   Energies (kJ/mol)
        G96Bond       G96Angle    Proper Dih.  Improper Dih.          LJ-14
    2.35806e+03    3.79427e+03    2.76677e+03    1.10606e+03   -3.89273e+02
     Coulomb-14        LJ (SR)  Disper. corr.   Coulomb (SR)   Coul. recip.
    2.84293e+04    1.24214e+05   -7.49476e+03   -9.41342e+05    5.12924e+03
      Potential    Kinetic En.   Total Energy  Conserved En.    Temperature
   -7.81428e+05    1.38060e+05   -6.43368e+05    9.07385e+05    3.00657e+02
 Pres. DC (bar) Pressure (bar)   Constr. rmsd
   -2.22625e+02    8.11462e+01    0.00000e+00

           Step           Time
      377605000   755210.00000

   Energies (kJ/mol)
        G96Bond       G96Angle    Proper Dih.  Improper Dih.          LJ-14
    2.44035e+03    4.00316e+03    2.86243e+03    1.19141e+03   -3.45954e+02
     Coulomb-14        LJ (SR)  Disper. corr.   Coulomb (SR)   Coul. recip.
    2.83118e+04    1.23363e+05   -7.42423e+03   -9.37799e+05    5.35261e+03
      Potential    Kinetic En.   Total Energy  Conserved En.    Temperature
   -7.78044e+05    1.37791e+05   -6.40253e+05    9.07414e+05    3.00071e+02
 Pres. DC (bar) Pressure (bar)   Constr. rmsd
   -2.18459e+02   -8.44540e+01    0.00000e+00

           Step           Time
      377610000   755220.00000

   Energies (kJ/mol)
        G96Bond       G96Angle    Proper Dih.  Improper Dih.          LJ-14
    2.25036e+03    3.67623e+03    2.79169e+03    1.12335e+03   -3.68517e+02
     Coulomb-14        LJ (SR)  Disper. corr.   Coulomb (SR)   Coul. recip.
    2.82671e+04    1.24927e+05   -7.45272e+03   -9.42420e+05    5.27174e+03
      Potential    Kinetic En.   Total Energy  Conserved En.    Temperature
   -7.81934e+05    1.37320e+05   -6.44615e+05    9.07424e+05    2.99044e+02
 Pres. DC (bar) Pressure (bar)   Constr. rmsd
   -2.20137e+02   -7.63366e+01    0.00000e+00

           Step           Time
      377615000   755230.00000

   Energies (kJ/mol)
        G96Bond       G96Angle    Proper Dih.  Improper Dih.          LJ-14
    2.40509e+03    3.69933e+03    2.78286e+03    1.10071e+03   -3.46661e+02
     Coulomb-14        LJ (SR)  Disper. corr.   Coulomb (SR)   Coul. recip.
    2.82894e+04    1.24525e+05   -7.47275e+03   -9.41310e+05    5.27485e+03
      Potential    Kinetic En.   Total Energy  Conserved En.    Temperature
   -7.81052e+05    1.39054e+05   -6.41998e+05    9.07431e+05    3.02822e+02
 Pres. DC (bar) Pressure (bar)   Constr. rmsd
   -2.21321e+02    1.00637e+02    0.00000e+00

           Step           Time
      377620000   755240.00000

   Energies (kJ/mol)
        G96Bond       G96Angle    Proper Dih.  Improper Dih.          LJ-14
    2.27371e+03    3.65864e+03    2.72591e+03    1.08846e+03   -3.13752e+02
     Coulomb-14        LJ (SR)  Disper. corr.   Coulomb (SR)   Coul. recip.
    2.84221e+04    1.23625e+05   -7.45123e+03   -9.39293e+05    5.36869e+03
      Potential    Kinetic En.   Total Energy  Conserved En.    Temperature
   -7.79895e+05    1.37875e+05   -6.42020e+05    9.07422e+05    3.00255e+02
 Pres. DC (bar) Pressure (bar)   Constr. rmsd
   -2.20049e+02    1.49259e+01    0.00000e+00

           Step           Time
      377625000   755250.00000

   Energies (kJ/mol)
        G96Bond       G96Angle    Proper Dih.  Improper Dih.          LJ-14
    2.50594e+03    3.78745e+03    2.85737e+03    1.17259e+03   -3.42078e+02
     Coulomb-14        LJ (SR)  Disper. corr.   Coulomb (SR)   Coul. recip.
    2.82790e+04    1.23054e+05   -7.44996e+03   -9.37846e+05    5.27449e+03
      Potential    Kinetic En.   Total Energy  Conserved En.    Temperature
   -7.78707e+05    1.37311e+05   -6.41396e+05    9.07465e+05    2.99025e+02
 Pres. DC (bar) Pressure (bar)   Constr. rmsd
   -2.19974e+02   -1.23673e+02    0.00000e+00

           Step           Time
      377630000   755260.00000

   Energies (kJ/mol)
        G96Bond       G96Angle    Proper Dih.  Improper Dih.          LJ-14
    2.28791e+03    3.73927e+03    2.84186e+03    1.06545e+03   -2.96412e+02
     Coulomb-14        LJ (SR)  Disper. corr.   Coulomb (SR)   Coul. recip.
    2.83565e+04    1.23717e+05   -7.46705e+03   -9.40770e+05    5.30059e+03
      Potential    Kinetic En.   Total Energy  Conserved En.    Temperature
   -7.81225e+05    1.37691e+05   -6.43534e+05    9.07488e+05    2.99854e+02
 Pres. DC (bar) Pressure (bar)   Constr. rmsd
   -2.20983e+02   -8.35890e+01    0.00000e+00

           Step           Time
      377635000   755270.00000

   Energies (kJ/mol)
        G96Bond       G96Angle    Proper Dih.  Improper Dih.          LJ-14
    2.37860e+03    3.71425e+03    2.68862e+03    1.10943e+03   -2.88547e+02
     Coulomb-14        LJ (SR)  Disper. corr.   Coulomb (SR)   Coul. recip.
    2.83899e+04    1.23971e+05   -7.46658e+03   -9.41252e+05    5.28226e+03
      Potential    Kinetic En.   Total Energy  Conserved En.    Temperature
   -7.81474e+05    1.36994e+05   -6.44480e+05    9.07527e+05    2.98336e+02
 Pres. DC (bar) Pressure (bar)   Constr. rmsd
   -2.20956e+02   -1.20489e+02    0.00000e+00

           Step           Time
      377640000   755280.00000

   Energies (kJ/mol)
        G96Bond       G96Angle    Proper Dih.  Improper Dih.          LJ-14
    2.23816e+03    3.62590e+03    2.73966e+03    1.06115e+03   -2.77386e+02
     Coulomb-14        LJ (SR)  Disper. corr.   Coulomb (SR)   Coul. recip.
    2.84475e+04    1.23104e+05   -7.46199e+03   -9.40316e+05    5.22113e+03
      Potential    Kinetic En.   Total Energy  Conserved En.    Temperature
   -7.81618e+05    1.36336e+05   -6.45282e+05    9.07529e+05    2.96902e+02
 Pres. DC (bar) Pressure (bar)   Constr. rmsd
   -2.20684e+02   -4.35170e+01    0.00000e+00

           Step           Time
      377645000   755290.00000

   Energies (kJ/mol)
        G96Bond       G96Angle    Proper Dih.  Improper Dih.          LJ-14
    2.39950e+03    3.67242e+03    2.84059e+03    1.07841e+03   -3.28461e+02
     Coulomb-14        LJ (SR)  Disper. corr.   Coulomb (SR)   Coul. recip.
    2.84319e+04    1.23760e+05   -7.46165e+03   -9.39654e+05    5.24668e+03
      Potential    Kinetic En.   Total Energy  Conserved En.    Temperature
   -7.80015e+05    1.37020e+05   -6.42994e+05    9.07531e+05    2.98392e+02
 Pres. DC (bar) Pressure (bar)   Constr. rmsd
   -2.20664e+02    2.33280e+01    0.00000e+00

           Step           Time
      377650000   755300.00000

   Energies (kJ/mol)
        G96Bond       G96Angle    Proper Dih.  Improper Dih.          LJ-14
    2.38198e+03    3.86527e+03    2.65105e+03    1.03384e+03   -3.65575e+02
     Coulomb-14        LJ (SR)  Disper. corr.   Coulomb (SR)   Coul. recip.
    2.83003e+04    1.24624e+05   -7.47456e+03   -9.43806e+05    5.23769e+03
      Potential    Kinetic En.   Total Energy  Conserved En.    Temperature
   -7.83552e+05    1.37294e+05   -6.46258e+05    9.07580e+05    2.98988e+02
 Pres. DC (bar) Pressure (bar)   Constr. rmsd
   -2.21428e+02   -3.20859e+01    0.00000e+00

           Step           Time
      377655000   755310.00000

   Energies (kJ/mol)
        G96Bond       G96Angle    Proper Dih.  Improper Dih.          LJ-14
    2.36608e+03    3.73882e+03    2.79628e+03    1.19240e+03   -3.95616e+02
     Coulomb-14        LJ (SR)  Disper. corr.   Coulomb (SR)   Coul. recip.
    2.83117e+04    1.23336e+05   -7.45603e+03   -9.40007e+05    5.30255e+03
      Potential    Kinetic En.   Total Energy  Conserved En.    Temperature
   -7.80815e+05    1.37385e+05   -6.43430e+05    9.07575e+05    2.99187e+02
 Pres. DC (bar) Pressure (bar)   Constr. rmsd
   -2.20332e+02   -1.89924e+02    0.00000e+00

           Step           Time
      377660000   755320.00000

   Energies (kJ/mol)
        G96Bond       G96Angle    Proper Dih.  Improper Dih.          LJ-14
    2.34431e+03    3.87068e+03    2.62622e+03    1.08031e+03   -3.08286e+02
     Coulomb-14        LJ (SR)  Disper. corr.   Coulomb (SR)   Coul. recip.
    2.86176e+04    1.25244e+05   -7.46509e+03   -9.42498e+05    5.09556e+03
      Potential    Kinetic En.   Total Energy  Conserved En.    Temperature
   -7.81392e+05    1.37773e+05   -6.43619e+05    9.07630e+05    3.00032e+02
 Pres. DC (bar) Pressure (bar)   Constr. rmsd
   -2.20868e+02    1.89742e+02    0.00000e+00

           Step           Time
      377665000   755330.00000

   Energies (kJ/mol)
        G96Bond       G96Angle    Proper Dih.  Improper Dih.          LJ-14
    2.29449e+03    3.55105e+03    2.67501e+03    1.08631e+03   -2.75633e+02
     Coulomb-14        LJ (SR)  Disper. corr.   Coulomb (SR)   Coul. recip.
    2.83277e+04    1.25065e+05   -7.47126e+03   -9.42278e+05    5.32152e+03
      Potential    Kinetic En.   Total Energy  Conserved En.    Temperature
   -7.81704e+05    1.37563e+05   -6.44141e+05    9.07625e+05    2.99573e+02
 Pres. DC (bar) Pressure (bar)   Constr. rmsd
   -2.21232e+02    6.09670e+01    0.00000e+00

           Step           Time
      377670000   755340.00000

   Energies (kJ/mol)
        G96Bond       G96Angle    Proper Dih.  Improper Dih.          LJ-14
    2.32231e+03    3.84247e+03    2.66439e+03    1.13318e+03   -2.96424e+02
     Coulomb-14        LJ (SR)  Disper. corr.   Coulomb (SR)   Coul. recip.
    2.84915e+04    1.21808e+05   -7.46086e+03   -9.37219e+05    5.31467e+03
      Potential    Kinetic En.   Total Energy  Conserved En.    Temperature
   -7.79400e+05    1.38539e+05   -6.40861e+05    9.07666e+05    3.01700e+02
 Pres. DC (bar) Pressure (bar)   Constr. rmsd
   -2.20618e+02   -7.20270e+01    0.00000e+00

           Step           Time
      377675000   755350.00000

   Energies (kJ/mol)
        G96Bond       G96Angle    Proper Dih.  Improper Dih.          LJ-14
    2.23700e+03    3.83291e+03    2.80434e+03    1.07702e+03   -3.10023e+02
     Coulomb-14        LJ (SR)  Disper. corr.   Coulomb (SR)   Coul. recip.
    2.84162e+04    1.24463e+05   -7.45597e+03   -9.41227e+05    5.18352e+03
      Potential    Kinetic En.   Total Energy  Conserved En.    Temperature
   -7.80979e+05    1.37324e+05   -6.43655e+05    9.07701e+05    2.99054e+02
 Pres. DC (bar) Pressure (bar)   Constr. rmsd
   -2.20329e+02   -1.72251e+01    0.00000e+00

           Step           Time
      377680000   755360.00000

   Energies (kJ/mol)
        G96Bond       G96Angle    Proper Dih.  Improper Dih.          LJ-14
    2.30316e+03    3.70281e+03    2.71117e+03    1.05492e+03   -3.33813e+02
     Coulomb-14        LJ (SR)  Disper. corr.   Coulomb (SR)   Coul. recip.
    2.84482e+04    1.24279e+05   -7.45181e+03   -9.41778e+05    5.17032e+03
      Potential    Kinetic En.   Total Energy  Conserved En.    Temperature
   -7.81894e+05    1.37436e+05   -6.44458e+05    9.07701e+05    2.99297e+02
 Pres. DC (bar) Pressure (bar)   Constr. rmsd
   -2.20083e+02   -9.07077e+01    0.00000e+00

           Step           Time
      377685000   755370.00000

   Energies (kJ/mol)
        G96Bond       G96Angle    Proper Dih.  Improper Dih.          LJ-14
    2.41826e+03    3.70718e+03    2.75763e+03    1.15412e+03   -3.51386e+02
     Coulomb-14        LJ (SR)  Disper. corr.   Coulomb (SR)   Coul. recip.
    2.83910e+04    1.23220e+05   -7.44800e+03   -9.38763e+05    5.33197e+03
      Potential    Kinetic En.   Total Energy  Conserved En.    Temperature
   -7.79582e+05    1.38474e+05   -6.41109e+05    9.07733e+05    3.01558e+02
 Pres. DC (bar) Pressure (bar)   Constr. rmsd
   -2.19859e+02   -1.23693e+01    0.00000e+00

           Step           Time
      377690000   755380.00000

   Energies (kJ/mol)
        G96Bond       G96Angle    Proper Dih.  Improper Dih.          LJ-14
    2.24958e+03    3.87481e+03    2.78973e+03    1.10480e+03   -3.56023e+02
     Coulomb-14        LJ (SR)  Disper. corr.   Coulomb (SR)   Coul. recip.
    2.83424e+04    1.23937e+05   -7.47045e+03   -9.40730e+05    5.34315e+03
      Potential    Kinetic En.   Total Energy  Conserved En.    Temperature
   -7.80914e+05    1.37447e+05   -6.43467e+05    9.07752e+05    2.99322e+02
 Pres. DC (bar) Pressure (bar)   Constr. rmsd
   -2.21185e+02   -6.09453e-01    0.00000e+00

           Step           Time
      377695000   755390.00000

   Energies (kJ/mol)
        G96Bond       G96Angle    Proper Dih.  Improper Dih.          LJ-14
    2.35436e+03    3.72733e+03    2.69004e+03    1.17496e+03   -3.43800e+02
     Coulomb-14        LJ (SR)  Disper. corr.   Coulomb (SR)   Coul. recip.
    2.84426e+04    1.23993e+05   -7.46007e+03   -9.39801e+05    5.28090e+03
      Potential    Kinetic En.   Total Energy  Conserved En.    Temperature
   -7.79941e+05    1.37137e+05   -6.42804e+05    9.07782e+05    2.98646e+02
 Pres. DC (bar) Pressure (bar)   Constr. rmsd
   -2.20571e+02   -2.59984e+01    0.00000e+00

           Step           Time
      377700000   755400.00000

   Energies (kJ/mol)
        G96Bond       G96Angle    Proper Dih.  Improper Dih.          LJ-14
    2.31169e+03    3.67717e+03    2.80831e+03    1.12598e+03   -3.17295e+02
     Coulomb-14        LJ (SR)  Disper. corr.   Coulomb (SR)   Coul. recip.
    2.84289e+04    1.23598e+05   -7.46556e+03   -9.41174e+05    5.28167e+03
      Potential    Kinetic En.   Total Energy  Conserved En.    Temperature
   -7.81725e+05    1.37643e+05   -6.44083e+05    9.07804e+05    2.99748e+02
 Pres. DC (bar) Pressure (bar)   Constr. rmsd
   -2.20896e+02   -9.37328e+01    0.00000e+00

           Step           Time
      377705000   755410.00000

   Energies (kJ/mol)
        G96Bond       G96Angle    Proper Dih.  Improper Dih.          LJ-14
    2.22385e+03    3.57512e+03    2.80842e+03    1.18141e+03   -3.46958e+02
     Coulomb-14        LJ (SR)  Disper. corr.   Coulomb (SR)   Coul. recip.
    2.84271e+04    1.23907e+05   -7.46808e+03   -9.41374e+05    5.20804e+03
      Potential    Kinetic En.   Total Energy  Conserved En.    Temperature
   -7.81858e+05    1.36641e+05   -6.45218e+05    9.07812e+05    2.97566e+02
 Pres. DC (bar) Pressure (bar)   Constr. rmsd
   -2.21045e+02    1.45737e+02    0.00000e+00

           Step           Time
      377710000   755420.00000

   Energies (kJ/mol)
        G96Bond       G96Angle    Proper Dih.  Improper Dih.          LJ-14
    2.36512e+03    3.84155e+03    2.66842e+03    1.05619e+03   -2.40102e+02
     Coulomb-14        LJ (SR)  Disper. corr.   Coulomb (SR)   Coul. recip.
    2.84202e+04    1.23339e+05   -7.47789e+03   -9.38843e+05    5.36515e+03
      Potential    Kinetic En.   Total Energy  Conserved En.    Temperature
   -7.79505e+05    1.37922e+05   -6.41583e+05    9.07848e+05    3.00357e+02
 Pres. DC (bar) Pressure (bar)   Constr. rmsd
   -2.21625e+02    6.23134e+01    0.00000e+00

           Step           Time
      377715000   755430.00000

   Energies (kJ/mol)
        G96Bond       G96Angle    Proper Dih.  Improper Dih.          LJ-14
    2.52642e+03    3.70715e+03    2.79479e+03    1.14645e+03   -3.16552e+02
     Coulomb-14        LJ (SR)  Disper. corr.   Coulomb (SR)   Coul. recip.
    2.85035e+04    1.23500e+05   -7.49091e+03   -9.39845e+05    5.21417e+03
      Potential    Kinetic En.   Total Energy  Conserved En.    Temperature
   -7.80260e+05    1.37701e+05   -6.42559e+05    9.07861e+05    2.99875e+02
 Pres. DC (bar) Pressure (bar)   Constr. rmsd
   -2.22396e+02    4.21143e+01    0.00000e+00

           Step           Time
      377720000   755440.00000

   Energies (kJ/mol)
        G96Bond       G96Angle    Proper Dih.  Improper Dih.          LJ-14
    2.55459e+03    3.61979e+03    2.63590e+03    1.06795e+03   -2.78163e+02
     Coulomb-14        LJ (SR)  Disper. corr.   Coulomb (SR)   Coul. recip.
    2.85139e+04    1.23338e+05   -7.48139e+03   -9.40795e+05    5.24725e+03
      Potential    Kinetic En.   Total Energy  Conserved En.    Temperature
   -7.81577e+05    1.37645e+05   -6.43932e+05    9.07869e+05    2.99753e+02
 Pres. DC (bar) Pressure (bar)   Constr. rmsd
   -2.21832e+02   -1.63897e+02    0.00000e+00

           Step           Time
      377725000   755450.00000

   Energies (kJ/mol)
        G96Bond       G96Angle    Proper Dih.  Improper Dih.          LJ-14
    2.35766e+03    3.61047e+03    2.74564e+03    1.06228e+03   -3.56808e+02
     Coulomb-14        LJ (SR)  Disper. corr.   Coulomb (SR)   Coul. recip.
    2.83572e+04    1.24857e+05   -7.49534e+03   -9.42914e+05    5.14829e+03
      Potential    Kinetic En.   Total Energy  Conserved En.    Temperature
   -7.82627e+05    1.36908e+05   -6.45720e+05    9.07888e+05    2.98147e+02
 Pres. DC (bar) Pressure (bar)   Constr. rmsd
   -2.22659e+02    3.18159e+01    0.00000e+00

           Step           Time
      377730000   755460.00000

   Energies (kJ/mol)
        G96Bond       G96Angle    Proper Dih.  Improper Dih.          LJ-14
    2.42119e+03    3.66539e+03    2.73704e+03    1.07991e+03   -2.90556e+02
     Coulomb-14        LJ (SR)  Disper. corr.   Coulomb (SR)   Coul. recip.
    2.82919e+04    1.22376e+05   -7.44152e+03   -9.39368e+05    5.28742e+03
      Potential    Kinetic En.   Total Energy  Conserved En.    Temperature
   -7.81241e+05    1.37466e+05   -6.43774e+05    9.07887e+05    2.99363e+02
 Pres. DC (bar) Pressure (bar)   Constr. rmsd
   -2.19477e+02   -2.07147e+02    0.00000e+00

           Step           Time
      377735000   755470.00000

   Energies (kJ/mol)
        G96Bond       G96Angle    Proper Dih.  Improper Dih.          LJ-14
    2.43323e+03    3.59166e+03    2.80372e+03    1.15358e+03   -2.68162e+02
     Coulomb-14        LJ (SR)  Disper. corr.   Coulomb (SR)   Coul. recip.
    2.84714e+04    1.23974e+05   -7.48613e+03   -9.42098e+05    5.13400e+03
      Potential    Kinetic En.   Total Energy  Conserved En.    Temperature
   -7.82290e+05    1.37065e+05   -6.45225e+05    9.07942e+05    2.98490e+02
 Pres. DC (bar) Pressure (bar)   Constr. rmsd
   -2.22113e+02   -8.33204e+01    0.00000e+00

           Step           Time
      377740000   755480.00000

   Energies (kJ/mol)
        G96Bond       G96Angle    Proper Dih.  Improper Dih.          LJ-14
    2.29145e+03    3.67175e+03    2.66413e+03    1.11786e+03   -2.94861e+02
     Coulomb-14        LJ (SR)  Disper. corr.   Coulomb (SR)   Coul. recip.
    2.82764e+04    1.23397e+05   -7.46270e+03   -9.40829e+05    5.24960e+03
      Potential    Kinetic En.   Total Energy  Conserved En.    Temperature
   -7.81918e+05    1.37490e+05   -6.44428e+05    9.07957e+05    2.99415e+02
 Pres. DC (bar) Pressure (bar)   Constr. rmsd
   -2.20727e+02   -3.26509e+01    0.00000e+00

           Step           Time
      377745000   755490.00000

   Energies (kJ/mol)
        G96Bond       G96Angle    Proper Dih.  Improper Dih.          LJ-14
    2.40525e+03    3.85320e+03    2.72419e+03    1.03994e+03   -3.36896e+02
     Coulomb-14        LJ (SR)  Disper. corr.   Coulomb (SR)   Coul. recip.
    2.83709e+04    1.23377e+05   -7.42985e+03   -9.39427e+05    5.32232e+03
      Potential    Kinetic En.   Total Energy  Conserved En.    Temperature
   -7.80101e+05    1.37569e+05   -6.42532e+05    9.08012e+05    2.99586e+02
 Pres. DC (bar) Pressure (bar)   Constr. rmsd
   -2.18790e+02   -1.61972e+02    0.00000e+00

           Step           Time
      377750000   755500.00000

   Energies (kJ/mol)
        G96Bond       G96Angle    Proper Dih.  Improper Dih.          LJ-14
    2.42246e+03    3.58745e+03    2.73938e+03    1.08106e+03   -2.89349e+02
     Coulomb-14        LJ (SR)  Disper. corr.   Coulomb (SR)   Coul. recip.
    2.85287e+04    1.23002e+05   -7.46475e+03   -9.41200e+05    5.14681e+03
      Potential    Kinetic En.   Total Energy  Conserved En.    Temperature
   -7.82446e+05    1.37684e+05   -6.44762e+05    9.07998e+05    2.99837e+02
 Pres. DC (bar) Pressure (bar)   Constr. rmsd
   -2.20848e+02   -1.66813e+02    0.00000e+00

           Step           Time
      377755000   755510.00000

   Energies (kJ/mol)
        G96Bond       G96Angle    Proper Dih.  Improper Dih.          LJ-14
    2.37594e+03    3.64340e+03    2.68307e+03    1.08964e+03   -2.53864e+02
     Coulomb-14        LJ (SR)  Disper. corr.   Coulomb (SR)   Coul. recip.
    2.84040e+04    1.25512e+05   -7.47946e+03   -9.42760e+05    5.26116e+03
      Potential    Kinetic En.   Total Energy  Conserved En.    Temperature
   -7.81524e+05    1.37188e+05   -6.44336e+05    9.08053e+05    2.98758e+02
 Pres. DC (bar) Pressure (bar)   Constr. rmsd
   -2.21718e+02    2.12485e+02    0.00000e+00

           Step           Time
      377760000   755520.00000

   Energies (kJ/mol)
        G96Bond       G96Angle    Proper Dih.  Improper Dih.          LJ-14
    2.42047e+03    3.58446e+03    2.69418e+03    1.00700e+03   -3.47491e+02
     Coulomb-14        LJ (SR)  Disper. corr.   Coulomb (SR)   Coul. recip.
    2.82919e+04    1.24734e+05   -7.46121e+03   -9.42474e+05    5.31796e+03
      Potential    Kinetic En.   Total Energy  Conserved En.    Temperature
   -7.82233e+05    1.37193e+05   -6.45040e+05    9.08070e+05    2.98769e+02
 Pres. DC (bar) Pressure (bar)   Constr. rmsd
   -2.20639e+02   -4.98438e+01    0.00000e+00

           Step           Time
      377765000   755530.00000

   Energies (kJ/mol)
        G96Bond       G96Angle    Proper Dih.  Improper Dih.          LJ-14
    2.43948e+03    3.84561e+03    2.68932e+03    1.07082e+03   -3.04034e+02
     Coulomb-14        LJ (SR)  Disper. corr.   Coulomb (SR)   Coul. recip.
    2.81022e+04    1.24374e+05   -7.47782e+03   -9.40590e+05    5.33844e+03
      Potential    Kinetic En.   Total Energy  Conserved En.    Temperature
   -7.80512e+05    1.38054e+05   -6.42458e+05    9.08063e+05    3.00642e+02
 Pres. DC (bar) Pressure (bar)   Constr. rmsd
   -2.21621e+02   -2.29156e+01    0.00000e+00

           Step           Time
      377770000   755540.00000

   Energies (kJ/mol)
        G96Bond       G96Angle    Proper Dih.  Improper Dih.          LJ-14
    2.31418e+03    3.72700e+03    2.69161e+03    1.07199e+03   -2.76093e+02
     Coulomb-14        LJ (SR)  Disper. corr.   Coulomb (SR)   Coul. recip.
    2.84382e+04    1.24597e+05   -7.45509e+03   -9.41733e+05    5.21507e+03
      Potential    Kinetic En.   Total Energy  Conserved En.    Temperature
   -7.81409e+05    1.37714e+05   -6.43696e+05    9.08086e+05    2.99902e+02
 Pres. DC (bar) Pressure (bar)   Constr. rmsd
   -2.20277e+02    2.47094e+01    0.00000e+00

           Step           Time
      377775000   755550.00000

   Energies (kJ/mol)
        G96Bond       G96Angle    Proper Dih.  Improper Dih.          LJ-14
    2.42052e+03    3.83124e+03    2.64037e+03    1.08153e+03   -3.05211e+02
     Coulomb-14        LJ (SR)  Disper. corr.   Coulomb (SR)   Coul. recip.
    2.84793e+04    1.23058e+05   -7.46306e+03   -9.39626e+05    5.22293e+03
      Potential    Kinetic En.   Total Energy  Conserved En.    Temperature
   -7.80660e+05    1.39139e+05   -6.41521e+05    9.08085e+05    3.03006e+02
 Pres. DC (bar) Pressure (bar)   Constr. rmsd
   -2.20748e+02   -3.83362e+01    0.00000e+00

           Step           Time
      377780000   755560.00000

   Energies (kJ/mol)
        G96Bond       G96Angle    Proper Dih.  Improper Dih.          LJ-14
    2.22239e+03    3.99728e+03    2.64307e+03    1.06360e+03   -2.98757e+02
     Coulomb-14        LJ (SR)  Disper. corr.   Coulomb (SR)   Coul. recip.
    2.81065e+04    1.24769e+05   -7.45623e+03   -9.42164e+05    5.20513e+03
      Potential    Kinetic En.   Total Energy  Conserved En.    Temperature
   -7.81912e+05    1.37362e+05   -6.44551e+05    9.08104e+05    2.99135e+02
 Pres. DC (bar) Pressure (bar)   Constr. rmsd
   -2.20344e+02    3.54558e+01    0.00000e+00

           Step           Time
      377785000   755570.00000

   Energies (kJ/mol)
        G96Bond       G96Angle    Proper Dih.  Improper Dih.          LJ-14
    2.28643e+03    3.79848e+03    2.72150e+03    1.14720e+03   -3.57983e+02
     Coulomb-14        LJ (SR)  Disper. corr.   Coulomb (SR)   Coul. recip.
    2.83107e+04    1.21824e+05   -7.47431e+03   -9.38084e+05    5.14517e+03
      Potential    Kinetic En.   Total Energy  Conserved En.    Temperature
   -7.80683e+05    1.38552e+05   -6.42130e+05    9.08118e+05    3.01728e+02
 Pres. DC (bar) Pressure (bar)   Constr. rmsd
   -2.21413e+02   -1.88125e+02    0.00000e+00

           Step           Time
      377790000   755580.00000

   Energies (kJ/mol)
        G96Bond       G96Angle    Proper Dih.  Improper Dih.          LJ-14
    2.31899e+03    3.63560e+03    2.71670e+03    1.15929e+03   -2.99427e+02
     Coulomb-14        LJ (SR)  Disper. corr.   Coulomb (SR)   Coul. recip.
    2.84328e+04    1.24942e+05   -7.45341e+03   -9.41226e+05    5.14957e+03
      Potential    Kinetic En.   Total Energy  Conserved En.    Temperature
   -7.80624e+05    1.37171e+05   -6.43453e+05    9.08164e+05    2.98721e+02
 Pres. DC (bar) Pressure (bar)   Constr. rmsd
   -2.20178e+02    1.73627e+02    0.00000e+00

           Step           Time
      377795000   755590.00000

   Energies (kJ/mol)
        G96Bond       G96Angle    Proper Dih.  Improper Dih.          LJ-14
    2.35385e+03    3.73116e+03    2.64458e+03    1.14380e+03   -3.92609e+02
     Coulomb-14        LJ (SR)  Disper. corr.   Coulomb (SR)   Coul. recip.
    2.82958e+04    1.24218e+05   -7.45752e+03   -9.41458e+05    5.23418e+03
      Potential    Kinetic En.   Total Energy  Conserved En.    Temperature
   -7.81686e+05    1.37953e+05   -6.43733e+05    9.08182e+05    3.00423e+02
 Pres. DC (bar) Pressure (bar)   Constr. rmsd
   -2.20420e+02   -2.08072e+00    0.00000e+00

           Step           Time
      377800000   755600.00000

   Energies (kJ/mol)
        G96Bond       G96Angle    Proper Dih.  Improper Dih.          LJ-14
    2.32143e+03    3.79715e+03    2.70303e+03    1.12602e+03   -3.04498e+02
     Coulomb-14        LJ (SR)  Disper. corr.   Coulomb (SR)   Coul. recip.
    2.83308e+04    1.24779e+05   -7.44299e+03   -9.41473e+05    5.21164e+03
      Potential    Kinetic En.   Total Energy  Conserved En.    Temperature
   -7.80952e+05    1.37616e+05   -6.43335e+05    9.08202e+05    2.99690e+02
 Pres. DC (bar) Pressure (bar)   Constr. rmsd
   -2.19564e+02    1.40057e+02    0.00000e+00

           Step           Time
      377805000   755610.00000

   Energies (kJ/mol)
        G96Bond       G96Angle    Proper Dih.  Improper Dih.          LJ-14
    2.42511e+03    3.78646e+03    2.67276e+03    1.04783e+03   -2.63705e+02
     Coulomb-14        LJ (SR)  Disper. corr.   Coulomb (SR)   Coul. recip.
    2.83576e+04    1.22997e+05   -7.45377e+03   -9.40522e+05    5.27125e+03
      Potential    Kinetic En.   Total Energy  Conserved En.    Temperature
   -7.81682e+05    1.37812e+05   -6.43869e+05    9.08231e+05    3.00117e+02
 Pres. DC (bar) Pressure (bar)   Constr. rmsd
   -2.20200e+02   -1.30168e+02    0.00000e+00

           Step           Time
      377810000   755620.00000

   Energies (kJ/mol)
        G96Bond       G96Angle    Proper Dih.  Improper Dih.          LJ-14
    2.29595e+03    3.74064e+03    2.62943e+03    1.22383e+03   -2.41514e+02
     Coulomb-14        LJ (SR)  Disper. corr.   Coulomb (SR)   Coul. recip.
    2.83681e+04    1.24594e+05   -7.46052e+03   -9.40054e+05    5.30106e+03
      Potential    Kinetic En.   Total Energy  Conserved En.    Temperature
   -7.79603e+05    1.38304e+05   -6.41299e+05    9.08227e+05    3.01188e+02
 Pres. DC (bar) Pressure (bar)   Constr. rmsd
   -2.20598e+02    3.75196e+01    0.00000e+00

           Step           Time
      377815000   755630.00000

   Energies (kJ/mol)
        G96Bond       G96Angle    Proper Dih.  Improper Dih.          LJ-14
    2.33790e+03    3.64934e+03    2.69328e+03    1.07164e+03   -2.43069e+02
     Coulomb-14        LJ (SR)  Disper. corr.   Coulomb (SR)   Coul. recip.
    2.86698e+04    1.23781e+05   -7.47635e+03   -9.40311e+05    5.17690e+03
      Potential    Kinetic En.   Total Energy  Conserved En.    Temperature
   -7.80651e+05    1.37317e+05   -6.43334e+05    9.08261e+05    2.99039e+02
 Pres. DC (bar) Pressure (bar)   Constr. rmsd
   -2.21534e+02    1.14976e+02    0.00000e+00

           Step           Time
      377820000   755640.00000

   Energies (kJ/mol)
        G96Bond       G96Angle    Proper Dih.  Improper Dih.          LJ-14
    2.27240e+03    3.75690e+03    2.71152e+03    1.05246e+03   -3.60303e+02
     Coulomb-14        LJ (SR)  Disper. corr.   Coulomb (SR)   Coul. recip.
    2.83067e+04    1.24752e+05   -7.48197e+03   -9.42953e+05    5.21039e+03
      Potential    Kinetic En.   Total Energy  Conserved En.    Temperature
   -7.82733e+05    1.37327e+05   -6.45406e+05    9.08282e+05    2.99060e+02
 Pres. DC (bar) Pressure (bar)   Constr. rmsd
   -2.21866e+02    2.67239e+00    0.00000e+00

           Step           Time
      377825000   755650.00000

   Energies (kJ/mol)
        G96Bond       G96Angle    Proper Dih.  Improper Dih.          LJ-14
    2.36157e+03    3.73962e+03    2.69387e+03    1.19588e+03   -3.44283e+02
     Coulomb-14        LJ (SR)  Disper. corr.   Coulomb (SR)   Coul. recip.
    2.84006e+04    1.23501e+05   -7.46155e+03   -9.39895e+05    5.35682e+03
      Potential    Kinetic En.   Total Energy  Conserved En.    Temperature
   -7.80452e+05    1.38251e+05   -6.42201e+05    9.08303e+05    3.01072e+02
 Pres. DC (bar) Pressure (bar)   Constr. rmsd
   -2.20658e+02    3.90212e+01    0.00000e+00

           Step           Time
      377830000   755660.00000

   Energies (kJ/mol)
        G96Bond       G96Angle    Proper Dih.  Improper Dih.          LJ-14
    2.19921e+03    3.69381e+03    2.70480e+03    1.25437e+03   -2.72810e+02
     Coulomb-14        LJ (SR)  Disper. corr.   Coulomb (SR)   Coul. recip.
    2.85327e+04    1.25089e+05   -7.45834e+03   -9.42131e+05    5.25638e+03
      Potential    Kinetic En.   Total Energy  Conserved En.    Temperature
   -7.81132e+05    1.37936e+05   -6.43196e+05    9.08323e+05    3.00385e+02
 Pres. DC (bar) Pressure (bar)   Constr. rmsd
   -2.20469e+02    1.56694e+02    0.00000e+00

           Step           Time
      377835000   755670.00000

   Energies (kJ/mol)
        G96Bond       G96Angle    Proper Dih.  Improper Dih.          LJ-14
    2.18022e+03    3.67352e+03    2.69814e+03    1.04095e+03   -3.35462e+02
     Coulomb-14        LJ (SR)  Disper. corr.   Coulomb (SR)   Coul. recip.
    2.84149e+04    1.24364e+05   -7.46160e+03   -9.42006e+05    5.26578e+03
      Potential    Kinetic En.   Total Energy  Conserved En.    Temperature
   -7.82165e+05    1.36043e+05   -6.46122e+05    9.08389e+05    2.96264e+02
 Pres. DC (bar) Pressure (bar)   Constr. rmsd
   -2.20661e+02   -1.19319e+02    0.00000e+00

           Step           Time
      377840000   755680.00000

   Energies (kJ/mol)
        G96Bond       G96Angle    Proper Dih.  Improper Dih.          LJ-14
    2.27542e+03    3.78225e+03    2.65460e+03    1.08075e+03   -2.76499e+02
     Coulomb-14        LJ (SR)  Disper. corr.   Coulomb (SR)   Coul. recip.
    2.83046e+04    1.22667e+05   -7.46308e+03   -9.39960e+05    5.29001e+03
      Potential    Kinetic En.   Total Energy  Conserved En.    Temperature
   -7.81646e+05    1.37990e+05   -6.43656e+05    9.08355e+05    3.00504e+02
 Pres. DC (bar) Pressure (bar)   Constr. rmsd
   -2.20749e+02   -8.83175e+01    0.00000e+00

           Step           Time
      377845000   755690.00000

   Energies (kJ/mol)
        G96Bond       G96Angle    Proper Dih.  Improper Dih.          LJ-14
    2.32422e+03    3.66787e+03    2.72172e+03    1.06474e+03   -2.86366e+02
     Coulomb-14        LJ (SR)  Disper. corr.   Coulomb (SR)   Coul. recip.
    2.84859e+04    1.25962e+05   -7.47902e+03   -9.42729e+05    5.26986e+03
      Potential    Kinetic En.   Total Energy  Conserved En.    Temperature
   -7.80998e+05    1.37879e+05   -6.43119e+05    9.08419e+05    3.00261e+02
 Pres. DC (bar) Pressure (bar)   Constr. rmsd
   -2.21692e+02    1.39896e+02    0.00000e+00

           Step           Time
      377850000   755700.00000

   Energies (kJ/mol)
        G96Bond       G96Angle    Proper Dih.  Improper Dih.          LJ-14
    2.45670e+03    3.62020e+03    2.70691e+03    1.17752e+03   -3.32799e+02
     Coulomb-14        LJ (SR)  Disper. corr.   Coulomb (SR)   Coul. recip.
    2.84017e+04    1.25128e+05   -7.46799e+03   -9.42266e+05    5.31892e+03
      Potential    Kinetic En.   Total Energy  Conserved En.    Temperature
   -7.81258e+05    1.38505e+05   -6.42753e+05    9.08438e+05    3.01625e+02
 Pres. DC (bar) Pressure (bar)   Constr. rmsd
   -2.21039e+02    1.14833e+02    0.00000e+00

           Step           Time
      377855000   755710.00000

   Energies (kJ/mol)
        G96Bond       G96Angle    Proper Dih.  Improper Dih.          LJ-14
    2.51449e+03    3.80571e+03    2.78998e+03    9.92799e+02   -3.22532e+02
     Coulomb-14        LJ (SR)  Disper. corr.   Coulomb (SR)   Coul. recip.
    2.82708e+04    1.23041e+05   -7.48127e+03   -9.39535e+05    5.20243e+03
      Potential    Kinetic En.   Total Energy  Conserved En.    Temperature
   -7.80721e+05    1.39040e+05   -6.41682e+05    9.08434e+05    3.02790e+02
 Pres. DC (bar) Pressure (bar)   Constr. rmsd
   -2.21825e+02   -1.16040e+02    0.00000e+00

           Step           Time
      377860000   755720.00000

   Energies (kJ/mol)
        G96Bond       G96Angle    Proper Dih.  Improper Dih.          LJ-14
    2.18359e+03    3.61179e+03    2.57755e+03    1.14957e+03   -2.31053e+02
     Coulomb-14        LJ (SR)  Disper. corr.   Coulomb (SR)   Coul. recip.
    2.84427e+04    1.23769e+05   -7.48321e+03   -9.41356e+05    5.22935e+03
      Potential    Kinetic En.   Total Energy  Conserved En.    Temperature
   -7.82107e+05    1.36225e+05   -6.45882e+05    9.08474e+05    2.96660e+02
 Pres. DC (bar) Pressure (bar)   Constr. rmsd
   -2.21940e+02    7.43852e+01    0.00000e+00

           Step           Time
      377865000   755730.00000

   Energies (kJ/mol)
        G96Bond       G96Angle    Proper Dih.  Improper Dih.          LJ-14
    2.22838e+03    3.80844e+03    2.75436e+03    1.09253e+03   -2.54089e+02
     Coulomb-14        LJ (SR)  Disper. corr.   Coulomb (SR)   Coul. recip.
    2.82594e+04    1.26234e+05   -7.48202e+03   -9.43526e+05    5.26413e+03
      Potential    Kinetic En.   Total Energy  Conserved En.    Temperature
   -7.81621e+05    1.39192e+05   -6.42430e+05    9.08477e+05    3.03121e+02
 Pres. DC (bar) Pressure (bar)   Constr. rmsd
   -2.21869e+02    2.44923e+02    0.00000e+00

           Step           Time
      377870000   755740.00000

   Energies (kJ/mol)
        G96Bond       G96Angle    Proper Dih.  Improper Dih.          LJ-14
    2.51988e+03    3.79765e+03    2.60280e+03    1.15008e+03   -3.43934e+02
     Coulomb-14        LJ (SR)  Disper. corr.   Coulomb (SR)   Coul. recip.
    2.82701e+04    1.24886e+05   -7.45940e+03   -9.41330e+05    5.24843e+03
      Potential    Kinetic En.   Total Energy  Conserved En.    Temperature
   -7.80659e+05    1.38164e+05   -6.42495e+05    9.08549e+05    3.00882e+02
 Pres. DC (bar) Pressure (bar)   Constr. rmsd
   -2.20532e+02    5.07525e+01    0.00000e+00

           Step           Time
      377875000   755750.00000

   Energies (kJ/mol)
        G96Bond       G96Angle    Proper Dih.  Improper Dih.          LJ-14
    2.26345e+03    3.80578e+03    2.71031e+03    1.13463e+03   -2.64300e+02
     Coulomb-14        LJ (SR)  Disper. corr.   Coulomb (SR)   Coul. recip.
    2.82854e+04    1.23832e+05   -7.44915e+03   -9.39691e+05    5.40687e+03
      Potential    Kinetic En.   Total Energy  Conserved En.    Temperature
   -7.79966e+05    1.37928e+05   -6.42038e+05    9.08538e+05    3.00369e+02
 Pres. DC (bar) Pressure (bar)   Constr. rmsd
   -2.19926e+02    8.18075e+01    0.00000e+00

           Step           Time
      377880000   755760.00000

   Energies (kJ/mol)
        G96Bond       G96Angle    Proper Dih.  Improper Dih.          LJ-14
    2.29886e+03    3.79977e+03    2.79782e+03    1.03665e+03   -2.77584e+02
     Coulomb-14        LJ (SR)  Disper. corr.   Coulomb (SR)   Coul. recip.
    2.84911e+04    1.23012e+05   -7.44104e+03   -9.39128e+05    5.33986e+03
      Potential    Kinetic En.   Total Energy  Conserved En.    Temperature
   -7.80070e+05    1.38737e+05   -6.41334e+05    9.08559e+05    3.02130e+02
 Pres. DC (bar) Pressure (bar)   Constr. rmsd
   -2.19449e+02   -6.36416e+01    0.00000e+00

           Step           Time
      377885000   755770.00000

   Energies (kJ/mol)
        G96Bond       G96Angle    Proper Dih.  Improper Dih.          LJ-14
    2.41988e+03    3.67894e+03    2.68945e+03    1.07465e+03   -2.87098e+02
     Coulomb-14        LJ (SR)  Disper. corr.   Coulomb (SR)   Coul. recip.
    2.83170e+04    1.23573e+05   -7.49255e+03   -9.41519e+05    5.28499e+03
      Potential    Kinetic En.   Total Energy  Conserved En.    Temperature
   -7.82261e+05    1.38226e+05   -6.44035e+05    9.08562e+05    3.01018e+02
 Pres. DC (bar) Pressure (bar)   Constr. rmsd
   -2.22494e+02   -2.23044e+01    0.00000e+00

           Step           Time
      377890000   755780.00000

   Energies (kJ/mol)
        G96Bond       G96Angle    Proper Dih.  Improper Dih.          LJ-14
    2.24224e+03    3.85154e+03    2.73425e+03    1.05572e+03   -2.39101e+02
     Coulomb-14        LJ (SR)  Disper. corr.   Coulomb (SR)   Coul. recip.
    2.82022e+04    1.24724e+05   -7.48237e+03   -9.41355e+05    5.15857e+03
      Potential    Kinetic En.   Total Energy  Conserved En.    Temperature
   -7.81108e+05    1.38131e+05   -6.42976e+05    9.08611e+05    3.00812e+02
 Pres. DC (bar) Pressure (bar)   Constr. rmsd
   -2.21890e+02    1.95972e+02    0.00000e+00

           Step           Time
      377895000   755790.00000

   Energies (kJ/mol)
        G96Bond       G96Angle    Proper Dih.  Improper Dih.          LJ-14
    2.22806e+03    3.64239e+03    2.66499e+03    1.11735e+03   -2.23296e+02
     Coulomb-14        LJ (SR)  Disper. corr.   Coulomb (SR)   Coul. recip.
    2.82139e+04    1.25556e+05   -7.47401e+03   -9.44148e+05    5.12240e+03
      Potential    Kinetic En.   Total Energy  Conserved En.    Temperature
   -7.83300e+05    1.36937e+05   -6.46364e+05    9.08621e+05    2.98210e+02
 Pres. DC (bar) Pressure (bar)   Constr. rmsd
   -2.21395e+02    1.87344e+02    0.00000e+00

           Step           Time
      377900000   755800.00000

   Energies (kJ/mol)
        G96Bond       G96Angle    Proper Dih.  Improper Dih.          LJ-14
    2.40383e+03    3.76184e+03    2.75522e+03    1.10007e+03   -2.44790e+02
     Coulomb-14        LJ (SR)  Disper. corr.   Coulomb (SR)   Coul. recip.
    2.83629e+04    1.22523e+05   -7.46311e+03   -9.38003e+05    5.29805e+03
      Potential    Kinetic En.   Total Energy  Conserved En.    Temperature
   -7.79506e+05    1.37866e+05   -6.41640e+05    9.08669e+05    3.00234e+02
 Pres. DC (bar) Pressure (bar)   Constr. rmsd
   -2.20751e+02   -3.21367e+01    0.00000e+00

           Step           Time
      377905000   755810.00000

   Energies (kJ/mol)
        G96Bond       G96Angle    Proper Dih.  Improper Dih.          LJ-14
    2.28615e+03    3.78395e+03    2.63512e+03    1.08138e+03   -2.34777e+02
     Coulomb-14        LJ (SR)  Disper. corr.   Coulomb (SR)   Coul. recip.
    2.82535e+04    1.24922e+05   -7.45297e+03   -9.41536e+05    5.18952e+03
      Potential    Kinetic En.   Total Energy  Conserved En.    Temperature
   -7.81072e+05    1.38098e+05   -6.42974e+05    9.08694e+05    3.00739e+02
 Pres. DC (bar) Pressure (bar)   Constr. rmsd
   -2.20152e+02    1.66196e+02    0.00000e+00

           Step           Time
      377910000   755820.00000

   Energies (kJ/mol)
        G96Bond       G96Angle    Proper Dih.  Improper Dih.          LJ-14
    2.30053e+03    3.67660e+03    2.71306e+03    1.15381e+03   -2.67554e+02
     Coulomb-14        LJ (SR)  Disper. corr.   Coulomb (SR)   Coul. recip.
    2.83931e+04    1.21609e+05   -7.44834e+03   -9.37058e+05    5.29364e+03
      Potential    Kinetic En.   Total Energy  Conserved En.    Temperature
   -7.79634e+05    1.37678e+05   -6.41955e+05    9.08737e+05    2.99826e+02
 Pres. DC (bar) Pressure (bar)   Constr. rmsd
   -2.19879e+02   -1.02869e+02    0.00000e+00

           Step           Time
      377915000   755830.00000

   Energies (kJ/mol)
        G96Bond       G96Angle    Proper Dih.  Improper Dih.          LJ-14
    2.42964e+03    3.62817e+03    2.74420e+03    1.06892e+03   -2.77365e+02
     Coulomb-14        LJ (SR)  Disper. corr.   Coulomb (SR)   Coul. recip.
    2.84273e+04    1.23260e+05   -7.45430e+03   -9.40019e+05    5.32266e+03
      Potential    Kinetic En.   Total Energy  Conserved En.    Temperature
   -7.80869e+05    1.37921e+05   -6.42948e+05    9.08740e+05    3.00354e+02
 Pres. DC (bar) Pressure (bar)   Constr. rmsd
   -2.20231e+02   -9.54129e+01    0.00000e+00

           Step           Time
      377920000   755840.00000

   Energies (kJ/mol)
        G96Bond       G96Angle    Proper Dih.  Improper Dih.          LJ-14
    2.45814e+03    3.60775e+03    2.66586e+03    1.05900e+03   -2.96001e+02
     Coulomb-14        LJ (SR)  Disper. corr.   Coulomb (SR)   Coul. recip.
    2.84192e+04    1.24004e+05   -7.45127e+03   -9.39915e+05    5.20920e+03
      Potential    Kinetic En.   Total Energy  Conserved En.    Temperature
   -7.80239e+05    1.38119e+05   -6.42120e+05    9.08792e+05    3.00785e+02
 Pres. DC (bar) Pressure (bar)   Constr. rmsd
   -2.20052e+02   -1.91237e+01    0.00000e+00

           Step           Time
      377925000   755850.00000

   Energies (kJ/mol)
        G96Bond       G96Angle    Proper Dih.  Improper Dih.          LJ-14
    2.39280e+03    3.85138e+03    2.66094e+03    1.11000e+03   -2.80335e+02
     Coulomb-14        LJ (SR)  Disper. corr.   Coulomb (SR)   Coul. recip.
    2.83141e+04    1.25169e+05   -7.46842e+03   -9.44498e+05    5.29158e+03
      Potential    Kinetic En.   Total Energy  Conserved En.    Temperature
   -7.83457e+05    1.37801e+05   -6.45656e+05    9.08812e+05    3.00093e+02
 Pres. DC (bar) Pressure (bar)   Constr. rmsd
   -2.21065e+02   -1.74127e+01    0.00000e+00

           Step           Time
      377930000   755860.00000

   Energies (kJ/mol)
        G96Bond       G96Angle    Proper Dih.  Improper Dih.          LJ-14
    2.37649e+03    3.68397e+03    2.58315e+03    1.08705e+03   -3.05276e+02
     Coulomb-14        LJ (SR)  Disper. corr.   Coulomb (SR)   Coul. recip.
    2.83876e+04    1.24884e+05   -7.46325e+03   -9.43090e+05    5.22254e+03
      Potential    Kinetic En.   Total Energy  Conserved En.    Temperature
   -7.82634e+05    1.37009e+05   -6.45625e+05    9.08832e+05    2.98368e+02
 Pres. DC (bar) Pressure (bar)   Constr. rmsd
   -2.20759e+02   -2.99368e+00    0.00000e+00

           Step           Time
      377935000   755870.00000

   Energies (kJ/mol)
        G96Bond       G96Angle    Proper Dih.  Improper Dih.          LJ-14
    2.38357e+03    3.69901e+03    2.76896e+03    1.12611e+03   -3.18246e+02
     Coulomb-14        LJ (SR)  Disper. corr.   Coulomb (SR)   Coul. recip.
    2.82979e+04    1.24760e+05   -7.47551e+03   -9.40958e+05    5.31276e+03
      Potential    Kinetic En.   Total Energy  Conserved En.    Temperature
   -7.80403e+05    1.36676e+05   -6.43727e+05    9.08848e+05    2.97642e+02
 Pres. DC (bar) Pressure (bar)   Constr. rmsd
   -2.21484e+02    1.09114e+02    0.00000e+00

           Step           Time
      377940000   755880.00000

   Energies (kJ/mol)
        G96Bond       G96Angle    Proper Dih.  Improper Dih.          LJ-14
    2.35975e+03    3.61771e+03    2.71933e+03    1.13078e+03   -3.21080e+02
     Coulomb-14        LJ (SR)  Disper. corr.   Coulomb (SR)   Coul. recip.
    2.84193e+04    1.23743e+05   -7.42356e+03   -9.39302e+05    5.29948e+03
      Potential    Kinetic En.   Total Energy  Conserved En.    Temperature
   -7.79757e+05    1.38349e+05   -6.41408e+05    9.08811e+05    3.01286e+02
 Pres. DC (bar) Pressure (bar)   Constr. rmsd
   -2.18420e+02   -1.06674e+01    0.00000e+00

           Step           Time
      377945000   755890.00000

   Energies (kJ/mol)
        G96Bond       G96Angle    Proper Dih.  Improper Dih.          LJ-14
    2.43711e+03    3.79597e+03    2.65103e+03    1.12554e+03   -2.76802e+02
     Coulomb-14        LJ (SR)  Disper. corr.   Coulomb (SR)   Coul. recip.
    2.83646e+04    1.23602e+05   -7.45178e+03   -9.39910e+05    5.31618e+03
      Potential    Kinetic En.   Total Energy  Conserved En.    Temperature
   -7.80346e+05    1.37780e+05   -6.42566e+05    9.08843e+05    3.00047e+02
 Pres. DC (bar) Pressure (bar)   Constr. rmsd
   -2.20082e+02    1.38007e+02    0.00000e+00

           Step           Time
      377950000   755900.00000

   Energies (kJ/mol)
        G96Bond       G96Angle    Proper Dih.  Improper Dih.          LJ-14
    2.34066e+03    3.77358e+03    2.56709e+03    1.14407e+03   -2.84185e+02
     Coulomb-14        LJ (SR)  Disper. corr.   Coulomb (SR)   Coul. recip.
    2.84179e+04    1.23844e+05   -7.44356e+03   -9.39694e+05    5.16789e+03
      Potential    Kinetic En.   Total Energy  Conserved En.    Temperature
   -7.80168e+05    1.37582e+05   -6.42585e+05    9.08847e+05    2.99616e+02
 Pres. DC (bar) Pressure (bar)   Constr. rmsd
   -2.19597e+02   -9.40675e+01    0.00000e+00

           Step           Time
      377955000   755910.00000

   Energies (kJ/mol)
        G96Bond       G96Angle    Proper Dih.  Improper Dih.          LJ-14
    2.43062e+03    3.70216e+03    2.64116e+03    1.06256e+03   -3.01167e+02
     Coulomb-14        LJ (SR)  Disper. corr.   Coulomb (SR)   Coul. recip.
    2.83372e+04    1.24223e+05   -7.44341e+03   -9.40421e+05    5.23434e+03
      Potential    Kinetic En.   Total Energy  Conserved En.    Temperature
   -7.80535e+05    1.37906e+05   -6.42628e+05    9.08876e+05    3.00322e+02
 Pres. DC (bar) Pressure (bar)   Constr. rmsd
   -2.19588e+02   -9.48135e+00    0.00000e+00

           Step           Time
      377960000   755920.00000

   Energies (kJ/mol)
        G96Bond       G96Angle    Proper Dih.  Improper Dih.          LJ-14
    2.17020e+03    3.80733e+03    2.68613e+03    1.02511e+03   -3.13727e+02
     Coulomb-14        LJ (SR)  Disper. corr.   Coulomb (SR)   Coul. recip.
    2.84614e+04    1.25404e+05   -7.50358e+03   -9.43439e+05    5.18980e+03
      Potential    Kinetic En.   Total Energy  Conserved En.    Temperature
   -7.82512e+05    1.38434e+05   -6.44078e+05    9.08874e+05    3.01471e+02
 Pres. DC (bar) Pressure (bar)   Constr. rmsd
   -2.23149e+02    2.01248e+02    0.00000e+00

           Step           Time
      377965000   755930.00000

   Energies (kJ/mol)
        G96Bond       G96Angle    Proper Dih.  Improper Dih.          LJ-14
    2.32891e+03    3.75405e+03    2.66484e+03    1.06852e+03   -3.59126e+02
     Coulomb-14        LJ (SR)  Disper. corr.   Coulomb (SR)   Coul. recip.
    2.84581e+04    1.24909e+05   -7.46350e+03   -9.42374e+05    5.23988e+03
      Potential    Kinetic En.   Total Energy  Conserved En.    Temperature
   -7.81773e+05    1.37098e+05   -6.44675e+05    9.08902e+05    2.98561e+02
 Pres. DC (bar) Pressure (bar)   Constr. rmsd
   -2.20774e+02    3.92155e+01    0.00000e+00

           Step           Time
      377970000   755940.00000

   Energies (kJ/mol)
        G96Bond       G96Angle    Proper Dih.  Improper Dih.          LJ-14
    2.34888e+03    3.84989e+03    2.70136e+03    1.06130e+03   -3.16586e+02
     Coulomb-14        LJ (SR)  Disper. corr.   Coulomb (SR)   Coul. recip.
    2.82388e+04    1.21665e+05   -7.46436e+03   -9.37888e+05    5.24114e+03
      Potential    Kinetic En.   Total Energy  Conserved En.    Temperature
   -7.80563e+05    1.39122e+05   -6.41441e+05    9.08908e+05    3.02969e+02
 Pres. DC (bar) Pressure (bar)   Constr. rmsd
   -2.20825e+02   -1.05707e+02    0.00000e+00

           Step           Time
      377975000   755950.00000

   Energies (kJ/mol)
        G96Bond       G96Angle    Proper Dih.  Improper Dih.          LJ-14
    2.41131e+03    3.73286e+03    2.63363e+03    1.11138e+03   -2.80920e+02
     Coulomb-14        LJ (SR)  Disper. corr.   Coulomb (SR)   Coul. recip.
    2.82945e+04    1.24141e+05   -7.48319e+03   -9.40735e+05    5.21181e+03
      Potential    Kinetic En.   Total Energy  Conserved En.    Temperature
   -7.80962e+05    1.37934e+05   -6.43029e+05    9.08920e+05    3.00381e+02
 Pres. DC (bar) Pressure (bar)   Constr. rmsd
   -2.21938e+02    1.49964e+01    0.00000e+00

           Step           Time
      377980000   755960.00000

   Energies (kJ/mol)
        G96Bond       G96Angle    Proper Dih.  Improper Dih.          LJ-14
    2.26295e+03    3.80450e+03    2.69302e+03    1.05050e+03   -2.85418e+02
     Coulomb-14        LJ (SR)  Disper. corr.   Coulomb (SR)   Coul. recip.
    2.82416e+04    1.26528e+05   -7.49046e+03   -9.44692e+05    5.28374e+03
      Potential    Kinetic En.   Total Energy  Conserved En.    Temperature
   -7.82604e+05    1.37753e+05   -6.44851e+05    9.08937e+05    2.99988e+02
 Pres. DC (bar) Pressure (bar)   Constr. rmsd
   -2.22370e+02    2.27004e+02    0.00000e+00

           Step           Time
      377985000   755970.00000

   Energies (kJ/mol)
        G96Bond       G96Angle    Proper Dih.  Improper Dih.          LJ-14
    2.43152e+03    3.89004e+03    2.75008e+03    1.06034e+03   -3.14803e+02
     Coulomb-14        LJ (SR)  Disper. corr.   Coulomb (SR)   Coul. recip.
    2.83710e+04    1.22089e+05   -7.48286e+03   -9.38096e+05    5.30205e+03
      Potential    Kinetic En.   Total Energy  Conserved En.    Temperature
   -7.80000e+05    1.38394e+05   -6.41606e+05    9.08966e+05    3.01383e+02
 Pres. DC (bar) Pressure (bar)   Constr. rmsd
   -2.21919e+02   -1.35207e+02    0.00000e+00

           Step           Time
      377990000   755980.00000

   Energies (kJ/mol)
        G96Bond       G96Angle    Proper Dih.  Improper Dih.          LJ-14
    2.26388e+03    3.72160e+03    2.78234e+03    1.00509e+03   -3.71733e+02
     Coulomb-14        LJ (SR)  Disper. corr.   Coulomb (SR)   Coul. recip.
    2.82945e+04    1.23386e+05   -7.46443e+03   -9.40718e+05    5.24980e+03
      Potential    Kinetic En.   Total Energy  Conserved En.    Temperature
   -7.81850e+05    1.37588e+05   -6.44263e+05    9.08979e+05    2.99627e+02
 Pres. DC (bar) Pressure (bar)   Constr. rmsd
   -2.20829e+02    4.02275e+01    0.00000e+00

           Step           Time
      377995000   755990.00000

   Energies (kJ/mol)
        G96Bond       G96Angle    Proper Dih.  Improper Dih.          LJ-14
    2.38970e+03    3.65492e+03    2.76101e+03    1.10862e+03   -3.15768e+02
     Coulomb-14        LJ (SR)  Disper. corr.   Coulomb (SR)   Coul. recip.
    2.85510e+04    1.23405e+05   -7.43049e+03   -9.38904e+05    5.31100e+03
      Potential    Kinetic En.   Total Energy  Conserved En.    Temperature
   -7.79470e+05    1.39139e+05   -6.40331e+05    9.08981e+05    3.03006e+02
 Pres. DC (bar) Pressure (bar)   Constr. rmsd
   -2.18828e+02   -8.73639e+01    0.00000e+00

           Step           Time
      378000000   756000.00000

   Energies (kJ/mol)
        G96Bond       G96Angle    Proper Dih.  Improper Dih.          LJ-14
    2.27673e+03    3.73011e+03    2.70637e+03    1.05179e+03   -2.97584e+02
     Coulomb-14        LJ (SR)  Disper. corr.   Coulomb (SR)   Coul. recip.
    2.83924e+04    1.24276e+05   -7.49048e+03   -9.41061e+05    5.17815e+03
      Potential    Kinetic En.   Total Energy  Conserved En.    Temperature
   -7.81237e+05    1.38246e+05   -6.42991e+05    9.09016e+05    3.01061e+02
 Pres. DC (bar) Pressure (bar)   Constr. rmsd
   -2.22371e+02    1.09627e+02    0.00000e+00

           Step           Time
      378005000   756010.00000

   Energies (kJ/mol)
        G96Bond       G96Angle    Proper Dih.  Improper Dih.          LJ-14
    2.27053e+03    3.71020e+03    2.73059e+03    1.00339e+03   -2.83987e+02
     Coulomb-14        LJ (SR)  Disper. corr.   Coulomb (SR)   Coul. recip.
    2.83124e+04    1.22959e+05   -7.48371e+03   -9.38932e+05    5.27253e+03
      Potential    Kinetic En.   Total Energy  Conserved En.    Temperature
   -7.80441e+05    1.38107e+05   -6.42334e+05    9.09030e+05    3.00760e+02
 Pres. DC (bar) Pressure (bar)   Constr. rmsd
   -2.21970e+02   -3.60930e+01    0.00000e+00

           Step           Time
      378010000   756020.00000

   Energies (kJ/mol)
        G96Bond       G96Angle    Proper Dih.  Improper Dih.          LJ-14
    2.33418e+03    3.68023e+03    2.80102e+03    1.12360e+03   -3.08399e+02
     Coulomb-14        LJ (SR)  Disper. corr.   Coulomb (SR)   Coul. recip.
    2.80743e+04    1.21519e+05   -7.46355e+03   -9.37175e+05    5.21493e+03
      Potential    Kinetic En.   Total Energy  Conserved En.    Temperature
   -7.80199e+05    1.37324e+05   -6.42876e+05    9.09063e+05    2.99053e+02
 Pres. DC (bar) Pressure (bar)   Constr. rmsd
   -2.20777e+02   -1.73863e+02    0.00000e+00

           Step           Time
      378015000   756030.00000

   Energies (kJ/mol)
        G96Bond       G96Angle    Proper Dih.  Improper Dih.          LJ-14
    2.31425e+03    3.73787e+03    2.67225e+03    1.09081e+03   -3.18349e+02
     Coulomb-14        LJ (SR)  Disper. corr.   Coulomb (SR)   Coul. recip.
    2.83269e+04    1.24318e+05   -7.48007e+03   -9.39450e+05    5.21874e+03
      Potential    Kinetic En.   Total Energy  Conserved En.    Temperature
   -7.79569e+05    1.37128e+05   -6.42442e+05    9.09084e+05    2.98626e+02
 Pres. DC (bar) Pressure (bar)   Constr. rmsd
   -2.21754e+02    1.54096e+02    0.00000e+00

           Step           Time
      378020000   756040.00000

   Energies (kJ/mol)
        G96Bond       G96Angle    Proper Dih.  Improper Dih.          LJ-14
    2.47109e+03    3.78832e+03    2.70822e+03    1.02228e+03   -2.98662e+02
     Coulomb-14        LJ (SR)  Disper. corr.   Coulomb (SR)   Coul. recip.
    2.84368e+04    1.24507e+05   -7.46966e+03   -9.41702e+05    5.25909e+03
      Potential    Kinetic En.   Total Energy  Conserved En.    Temperature
   -7.81277e+05    1.37413e+05   -6.43864e+05    9.09143e+05    2.99248e+02
 Pres. DC (bar) Pressure (bar)   Constr. rmsd
   -2.21138e+02   -3.92625e+01    0.00000e+00

           Step           Time
      378025000   756050.00000

   Energies (kJ/mol)
        G96Bond       G96Angle    Proper Dih.  Improper Dih.          LJ-14
    2.37985e+03    3.79486e+03    2.61829e+03    1.00357e+03   -3.03768e+02
     Coulomb-14        LJ (SR)  Disper. corr.   Coulomb (SR)   Coul. recip.
    2.83884e+04    1.23921e+05   -7.46379e+03   -9.40927e+05    5.27312e+03
      Potential    Kinetic En.   Total Energy  Conserved En.    Temperature
   -7.81316e+05    1.37945e+05   -6.43371e+05    9.09160e+05    3.00407e+02
 Pres. DC (bar) Pressure (bar)   Constr. rmsd
   -2.20791e+02   -9.79611e+01    0.00000e+00

           Step           Time
      378030000   756060.00000

   Energies (kJ/mol)
        G96Bond       G96Angle    Proper Dih.  Improper Dih.          LJ-14
    2.31307e+03    3.61430e+03    2.68716e+03    1.14536e+03   -2.12066e+02
     Coulomb-14        LJ (SR)  Disper. corr.   Coulomb (SR)   Coul. recip.
    2.83836e+04    1.24539e+05   -7.44945e+03   -9.41262e+05    5.36501e+03
      Potential    Kinetic En.   Total Energy  Conserved En.    Temperature
   -7.80876e+05    1.37468e+05   -6.43408e+05    9.09162e+05    2.99366e+02
 Pres. DC (bar) Pressure (bar)   Constr. rmsd
   -2.19944e+02    1.88398e+02    0.00000e+00

           Step           Time
      378035000   756070.00000

   Energies (kJ/mol)
        G96Bond       G96Angle    Proper Dih.  Improper Dih.          LJ-14
    2.39534e+03    3.78722e+03    2.76230e+03    1.06450e+03   -2.54943e+02
     Coulomb-14        LJ (SR)  Disper. corr.   Coulomb (SR)   Coul. recip.
    2.84583e+04    1.23629e+05   -7.45863e+03   -9.38506e+05    5.32149e+03
      Potential    Kinetic En.   Total Energy  Conserved En.    Temperature
   -7.78802e+05    1.37478e+05   -6.41324e+05    9.09199e+05    2.99390e+02
 Pres. DC (bar) Pressure (bar)   Constr. rmsd
   -2.20486e+02    1.56368e+02    0.00000e+00

           Step           Time
      378040000   756080.00000

   Energies (kJ/mol)
        G96Bond       G96Angle    Proper Dih.  Improper Dih.          LJ-14
    2.29973e+03    3.75446e+03    2.62886e+03    1.10905e+03   -3.72338e+02
     Coulomb-14        LJ (SR)  Disper. corr.   Coulomb (SR)   Coul. recip.
    2.84200e+04    1.23726e+05   -7.42652e+03   -9.38855e+05    5.27089e+03
      Potential    Kinetic En.   Total Energy  Conserved En.    Temperature
   -7.79444e+05    1.37063e+05   -6.42381e+05    9.09192e+05    2.98485e+02
 Pres. DC (bar) Pressure (bar)   Constr. rmsd
   -2.18594e+02   -4.54803e+01    0.00000e+00

           Step           Time
      378045000   756090.00000

   Energies (kJ/mol)
        G96Bond       G96Angle    Proper Dih.  Improper Dih.          LJ-14
    2.37626e+03    3.75363e+03    2.59329e+03    1.10783e+03   -3.22437e+02
     Coulomb-14        LJ (SR)  Disper. corr.   Coulomb (SR)   Coul. recip.
    2.84402e+04    1.24739e+05   -7.46388e+03   -9.42052e+05    5.25668e+03
      Potential    Kinetic En.   Total Energy  Conserved En.    Temperature
   -7.81571e+05    1.37491e+05   -6.44080e+05    9.09237e+05    2.99418e+02
 Pres. DC (bar) Pressure (bar)   Constr. rmsd
   -2.20796e+02    1.15585e+01    0.00000e+00

           Step           Time
      378050000   756100.00000

   Energies (kJ/mol)
        G96Bond       G96Angle    Proper Dih.  Improper Dih.          LJ-14
    2.39521e+03    3.77047e+03    2.64560e+03    1.18946e+03   -3.10671e+02
     Coulomb-14        LJ (SR)  Disper. corr.   Coulomb (SR)   Coul. recip.
    2.81726e+04    1.23622e+05   -7.44944e+03   -9.40321e+05    5.27694e+03
      Potential    Kinetic En.   Total Energy  Conserved En.    Temperature
   -7.81009e+05    1.37802e+05   -6.43207e+05    9.09234e+05    3.00095e+02
 Pres. DC (bar) Pressure (bar)   Constr. rmsd
   -2.19944e+02    3.25217e-01    0.00000e+00

           Step           Time
      378055000   756110.00000

   Energies (kJ/mol)
        G96Bond       G96Angle    Proper Dih.  Improper Dih.          LJ-14
    2.38509e+03    3.71361e+03    2.70159e+03    1.13699e+03   -2.89409e+02
     Coulomb-14        LJ (SR)  Disper. corr.   Coulomb (SR)   Coul. recip.
    2.84082e+04    1.24671e+05   -7.48002e+03   -9.41325e+05    5.36313e+03
      Potential    Kinetic En.   Total Energy  Conserved En.    Temperature
   -7.80715e+05    1.38116e+05   -6.42599e+05    9.09253e+05    3.00778e+02
 Pres. DC (bar) Pressure (bar)   Constr. rmsd
   -2.21751e+02    6.18177e+01    0.00000e+00

           Step           Time
      378060000   756120.00000

   Energies (kJ/mol)
        G96Bond       G96Angle    Proper Dih.  Improper Dih.          LJ-14
    2.38173e+03    3.71284e+03    2.74482e+03    1.17171e+03   -3.45899e+02
     Coulomb-14        LJ (SR)  Disper. corr.   Coulomb (SR)   Coul. recip.
    2.83392e+04    1.22804e+05   -7.48077e+03   -9.38813e+05    5.32993e+03
      Potential    Kinetic En.   Total Energy  Conserved En.    Temperature
   -7.80155e+05    1.38714e+05   -6.41442e+05    9.09244e+05    3.02080e+02
 Pres. DC (bar) Pressure (bar)   Constr. rmsd
   -2.21795e+02   -1.19697e+02    0.00000e+00

           Step           Time
      378065000   756130.00000

   Energies (kJ/mol)
        G96Bond       G96Angle    Proper Dih.  Improper Dih.          LJ-14
    2.40315e+03    3.83261e+03    2.63377e+03    1.07201e+03   -2.87434e+02
     Coulomb-14        LJ (SR)  Disper. corr.   Coulomb (SR)   Coul. recip.
    2.80982e+04    1.23081e+05   -7.46774e+03   -9.39231e+05    5.34809e+03
      Potential    Kinetic En.   Total Energy  Conserved En.    Temperature
   -7.80517e+05    1.37931e+05   -6.42586e+05    9.09260e+05    3.00375e+02
 Pres. DC (bar) Pressure (bar)   Constr. rmsd
   -2.21024e+02   -1.08434e+02    0.00000e+00

           Step           Time
      378070000   756140.00000

   Energies (kJ/mol)
        G96Bond       G96Angle    Proper Dih.  Improper Dih.          LJ-14
    2.36113e+03    3.61878e+03    2.76696e+03    1.18252e+03   -3.18851e+02
     Coulomb-14        LJ (SR)  Disper. corr.   Coulomb (SR)   Coul. recip.
    2.84014e+04    1.24083e+05   -7.49591e+03   -9.41844e+05    5.29418e+03
      Potential    Kinetic En.   Total Energy  Conserved En.    Temperature
   -7.81950e+05    1.38976e+05   -6.42974e+05    9.09284e+05    3.02652e+02
 Pres. DC (bar) Pressure (bar)   Constr. rmsd
   -2.22693e+02    9.67774e+01    0.00000e+00

           Step           Time
      378075000   756150.00000

   Energies (kJ/mol)
        G96Bond       G96Angle    Proper Dih.  Improper Dih.          LJ-14
    2.39186e+03    3.63847e+03    2.68375e+03    1.10331e+03   -2.94615e+02
     Coulomb-14        LJ (SR)  Disper. corr.   Coulomb (SR)   Coul. recip.
    2.84404e+04    1.24832e+05   -7.49033e+03   -9.42614e+05    5.38314e+03
      Potential    Kinetic En.   Total Energy  Conserved En.    Temperature
   -7.81926e+05    1.37783e+05   -6.44143e+05    9.09327e+05    3.00053e+02
 Pres. DC (bar) Pressure (bar)   Constr. rmsd
   -2.22362e+02    2.40381e+01    0.00000e+00

           Step           Time
      378080000   756160.00000

   Energies (kJ/mol)
        G96Bond       G96Angle    Proper Dih.  Improper Dih.          LJ-14
    2.27836e+03    3.74640e+03    2.63661e+03    1.07236e+03   -3.01718e+02
     Coulomb-14        LJ (SR)  Disper. corr.   Coulomb (SR)   Coul. recip.
    2.83739e+04    1.23530e+05   -7.46942e+03   -9.41528e+05    5.16601e+03
      Potential    Kinetic En.   Total Energy  Conserved En.    Temperature
   -7.82495e+05    1.37134e+05   -6.45362e+05    9.09360e+05    2.98639e+02
 Pres. DC (bar) Pressure (bar)   Constr. rmsd
   -2.21123e+02   -6.24125e+01    0.00000e+00

           Step           Time
      378085000   756170.00000

   Energies (kJ/mol)
        G96Bond       G96Angle    Proper Dih.  Improper Dih.          LJ-14
    2.38979e+03    3.69159e+03    2.69233e+03    1.08052e+03   -2.29477e+02
     Coulomb-14        LJ (SR)  Disper. corr.   Coulomb (SR)   Coul. recip.
    2.82655e+04    1.23946e+05   -7.44677e+03   -9.40821e+05    5.20539e+03
      Potential    Kinetic En.   Total Energy  Conserved En.    Temperature
   -7.81226e+05    1.38159e+05   -6.43067e+05    9.09365e+05    3.00871e+02
 Pres. DC (bar) Pressure (bar)   Constr. rmsd
   -2.19786e+02   -8.80088e+00    0.00000e+00

           Step           Time
      378090000   756180.00000

   Energies (kJ/mol)
        G96Bond       G96Angle    Proper Dih.  Improper Dih.          LJ-14
    2.16813e+03    3.72071e+03    2.72614e+03    1.09806e+03   -3.06043e+02
     Coulomb-14        LJ (SR)  Disper. corr.   Coulomb (SR)   Coul. recip.
    2.86277e+04    1.23369e+05   -7.46635e+03   -9.40169e+05    5.18273e+03
      Potential    Kinetic En.   Total Energy  Conserved En.    Temperature
   -7.81049e+05    1.37574e+05   -6.43474e+05    9.09405e+05    2.99599e+02
 Pres. DC (bar) Pressure (bar)   Constr. rmsd
   -2.20942e+02   -5.76396e+01    0.00000e+00

           Step           Time
      378095000   756190.00000

   Energies (kJ/mol)
        G96Bond       G96Angle    Proper Dih.  Improper Dih.          LJ-14
    2.47076e+03    3.63909e+03    2.67906e+03    1.12196e+03   -2.29885e+02
     Coulomb-14        LJ (SR)  Disper. corr.   Coulomb (SR)   Coul. recip.
    2.84142e+04    1.23939e+05   -7.46386e+03   -9.40360e+05    5.28359e+03
      Potential    Kinetic En.   Total Energy  Conserved En.    Temperature
   -7.80506e+05    1.38246e+05   -6.42260e+05    9.09426e+05    3.01061e+02
 Pres. DC (bar) Pressure (bar)   Constr. rmsd
   -2.20795e+02   -2.87118e+01    0.00000e+00

           Step           Time
      378100000   756200.00000

   Energies (kJ/mol)
        G96Bond       G96Angle    Proper Dih.  Improper Dih.          LJ-14
    2.29029e+03    3.80528e+03    2.81354e+03    1.10196e+03   -2.66221e+02
     Coulomb-14        LJ (SR)  Disper. corr.   Coulomb (SR)   Coul. recip.
    2.82330e+04    1.25000e+05   -7.45044e+03   -9.40399e+05    5.25617e+03
      Potential    Kinetic En.   Total Energy  Conserved En.    Temperature
   -7.79615e+05    1.37964e+05   -6.41652e+05    9.09429e+05    3.00447e+02
 Pres. DC (bar) Pressure (bar)   Constr. rmsd
   -2.20003e+02    1.73381e+02    0.00000e+00

           Step           Time
      378105000   756210.00000

   Energies (kJ/mol)
        G96Bond       G96Angle    Proper Dih.  Improper Dih.          LJ-14
    2.18466e+03    3.70887e+03    2.67149e+03    1.07985e+03   -2.12469e+02
     Coulomb-14        LJ (SR)  Disper. corr.   Coulomb (SR)   Coul. recip.
    2.84582e+04    1.24355e+05   -7.45228e+03   -9.41766e+05    5.19367e+03
      Potential    Kinetic En.   Total Energy  Conserved En.    Temperature
   -7.81779e+05    1.37516e+05   -6.44264e+05    9.09428e+05    2.99471e+02
 Pres. DC (bar) Pressure (bar)   Constr. rmsd
   -2.20111e+02   -8.81210e+01    0.00000e+00

           Step           Time
      378110000   756220.00000

   Energies (kJ/mol)
        G96Bond       G96Angle    Proper Dih.  Improper Dih.          LJ-14
    2.30476e+03    3.78156e+03    2.59933e+03    1.16927e+03   -2.48395e+02
     Coulomb-14        LJ (SR)  Disper. corr.   Coulomb (SR)   Coul. recip.
    2.83073e+04    1.24130e+05   -7.45277e+03   -9.41940e+05    5.33336e+03
      Potential    Kinetic En.   Total Energy  Conserved En.    Temperature
   -7.82015e+05    1.37596e+05   -6.44419e+05    9.09456e+05    2.99647e+02
 Pres. DC (bar) Pressure (bar)   Constr. rmsd
   -2.20140e+02    5.29615e+01    0.00000e+00

           Step           Time
      378115000   756230.00000

   Energies (kJ/mol)
        G96Bond       G96Angle    Proper Dih.  Improper Dih.          LJ-14
    2.40953e+03    3.70778e+03    2.63341e+03    1.11059e+03   -2.94555e+02
     Coulomb-14        LJ (SR)  Disper. corr.   Coulomb (SR)   Coul. recip.
    2.83291e+04    1.23632e+05   -7.44977e+03   -9.38867e+05    5.35735e+03
      Potential    Kinetic En.   Total Energy  Conserved En.    Temperature
   -7.79432e+05    1.38939e+05   -6.40493e+05    9.09464e+05    3.02570e+02
 Pres. DC (bar) Pressure (bar)   Constr. rmsd
   -2.19963e+02    9.30417e+01    0.00000e+00

           Step           Time
      378120000   756240.00000

   Energies (kJ/mol)
        G96Bond       G96Angle    Proper Dih.  Improper Dih.          LJ-14
    2.21868e+03    3.76714e+03    2.59645e+03    1.07660e+03   -2.71199e+02
     Coulomb-14        LJ (SR)  Disper. corr.   Coulomb (SR)   Coul. recip.
    2.83699e+04    1.24310e+05   -7.47959e+03   -9.41023e+05    5.37948e+03
      Potential    Kinetic En.   Total Energy  Conserved En.    Temperature
   -7.81056e+05    1.37556e+05   -6.43500e+05    9.09488e+05    2.99559e+02
 Pres. DC (bar) Pressure (bar)   Constr. rmsd
   -2.21725e+02    1.06938e+02    0.00000e+00

           Step           Time
      378125000   756250.00000

   Energies (kJ/mol)
        G96Bond       G96Angle    Proper Dih.  Improper Dih.          LJ-14
    2.19795e+03    3.88852e+03    2.73007e+03    1.15560e+03   -3.06275e+02
     Coulomb-14        LJ (SR)  Disper. corr.   Coulomb (SR)   Coul. recip.
    2.83188e+04    1.22748e+05   -7.46819e+03   -9.38725e+05    5.37662e+03
      Potential    Kinetic En.   Total Energy  Conserved En.    Temperature
   -7.80083e+05    1.37713e+05   -6.42371e+05    9.09493e+05    2.99900e+02
 Pres. DC (bar) Pressure (bar)   Constr. rmsd
   -2.21051e+02    2.08312e+01    0.00000e+00

           Step           Time
      378130000   756260.00000

   Energies (kJ/mol)
        G96Bond       G96Angle    Proper Dih.  Improper Dih.          LJ-14
    2.45032e+03    3.73192e+03    2.62166e+03    1.20307e+03   -3.71148e+02
     Coulomb-14        LJ (SR)  Disper. corr.   Coulomb (SR)   Coul. recip.
    2.83953e+04    1.23338e+05   -7.44335e+03   -9.41252e+05    5.32327e+03
      Potential    Kinetic En.   Total Energy  Conserved En.    Temperature
   -7.82003e+05    1.38207e+05   -6.43796e+05    9.09532e+05    3.00978e+02
 Pres. DC (bar) Pressure (bar)   Constr. rmsd
   -2.19585e+02   -1.73868e+02    0.00000e+00

           Step           Time
      378135000   756270.00000

   Energies (kJ/mol)
        G96Bond       G96Angle    Proper Dih.  Improper Dih.          LJ-14
    2.40739e+03    3.57332e+03    2.72429e+03    1.10995e+03   -2.78073e+02
     Coulomb-14        LJ (SR)  Disper. corr.   Coulomb (SR)   Coul. recip.
    2.85465e+04    1.25097e+05   -7.46769e+03   -9.42794e+05    5.14472e+03
      Potential    Kinetic En.   Total Energy  Conserved En.    Temperature
   -7.81937e+05    1.38001e+05   -6.43936e+05    9.09566e+05    3.00528e+02
 Pres. DC (bar) Pressure (bar)   Constr. rmsd
   -2.21022e+02   -3.87549e+01    0.00000e+00

           Step           Time
      378140000   756280.00000

   Energies (kJ/mol)
        G96Bond       G96Angle    Proper Dih.  Improper Dih.          LJ-14
    2.34001e+03    3.84868e+03    2.80916e+03    1.17696e+03   -3.71671e+02
     Coulomb-14        LJ (SR)  Disper. corr.   Coulomb (SR)   Coul. recip.
    2.81846e+04    1.23134e+05   -7.46088e+03   -9.39029e+05    5.42519e+03
      Potential    Kinetic En.   Total Energy  Conserved En.    Temperature
   -7.79943e+05    1.38093e+05   -6.41849e+05    9.09541e+05    3.00729e+02
 Pres. DC (bar) Pressure (bar)   Constr. rmsd
   -2.20619e+02   -1.32590e+01    0.00000e+00

           Step           Time
      378145000   756290.00000

   Energies (kJ/mol)
        G96Bond       G96Angle    Proper Dih.  Improper Dih.          LJ-14
    2.36286e+03    3.68795e+03    2.82027e+03    1.06180e+03   -3.22348e+02
     Coulomb-14        LJ (SR)  Disper. corr.   Coulomb (SR)   Coul. recip.
    2.84303e+04    1.24617e+05   -7.45947e+03   -9.41201e+05    5.26840e+03
      Potential    Kinetic En.   Total Energy  Conserved En.    Temperature
   -7.80734e+05    1.37882e+05   -6.42852e+05    9.09566e+05    3.00269e+02
 Pres. DC (bar) Pressure (bar)   Constr. rmsd
   -2.20536e+02    8.11645e+01    0.00000e+00

           Step           Time
      378150000   756300.00000

   Energies (kJ/mol)
        G96Bond       G96Angle    Proper Dih.  Improper Dih.          LJ-14
    2.33563e+03    3.79201e+03    2.66765e+03    1.18378e+03   -3.31311e+02
     Coulomb-14        LJ (SR)  Disper. corr.   Coulomb (SR)   Coul. recip.
    2.84374e+04    1.25462e+05   -7.48026e+03   -9.42878e+05    5.26893e+03
      Potential    Kinetic En.   Total Energy  Conserved En.    Temperature
   -7.81542e+05    1.37111e+05   -6.44431e+05    9.09618e+05    2.98590e+02
 Pres. DC (bar) Pressure (bar)   Constr. rmsd
   -2.21765e+02    9.76942e+01    0.00000e+00

           Step           Time
      378155000   756310.00000

   Energies (kJ/mol)
        G96Bond       G96Angle    Proper Dih.  Improper Dih.          LJ-14
    2.24063e+03    3.74087e+03    2.64319e+03    1.22906e+03   -2.97855e+02
     Coulomb-14        LJ (SR)  Disper. corr.   Coulomb (SR)   Coul. recip.
    2.84699e+04    1.24082e+05   -7.45437e+03   -9.41721e+05    5.27288e+03
      Potential    Kinetic En.   Total Energy  Conserved En.    Temperature
   -7.81795e+05    1.38155e+05   -6.43641e+05    9.09612e+05    3.00862e+02
 Pres. DC (bar) Pressure (bar)   Constr. rmsd
   -2.20235e+02   -4.89736e+01    0.00000e+00

           Step           Time
      378160000   756320.00000

   Energies (kJ/mol)
        G96Bond       G96Angle    Proper Dih.  Improper Dih.          LJ-14
    2.33729e+03    3.61271e+03    2.78300e+03    1.16585e+03   -3.99539e+02
     Coulomb-14        LJ (SR)  Disper. corr.   Coulomb (SR)   Coul. recip.
    2.83469e+04    1.24409e+05   -7.46032e+03   -9.41858e+05    5.26581e+03
      Potential    Kinetic En.   Total Energy  Conserved En.    Temperature
   -7.81797e+05    1.37470e+05   -6.44327e+05    9.09642e+05    2.99371e+02
 Pres. DC (bar) Pressure (bar)   Constr. rmsd
   -2.20586e+02    1.14875e+01    0.00000e+00

           Step           Time
      378165000   756330.00000

   Energies (kJ/mol)
        G96Bond       G96Angle    Proper Dih.  Improper Dih.          LJ-14
    2.26705e+03    3.73052e+03    2.78808e+03    1.08928e+03   -2.84531e+02
     Coulomb-14        LJ (SR)  Disper. corr.   Coulomb (SR)   Coul. recip.
    2.83699e+04    1.23662e+05   -7.47108e+03   -9.40280e+05    5.22072e+03
      Potential    Kinetic En.   Total Energy  Conserved En.    Temperature
   -7.80908e+05    1.36537e+05   -6.44370e+05    9.09655e+05    2.97340e+02
 Pres. DC (bar) Pressure (bar)   Constr. rmsd
   -2.21222e+02    5.82365e+01    0.00000e+00

           Step           Time
      378170000   756340.00000

   Energies (kJ/mol)
        G96Bond       G96Angle    Proper Dih.  Improper Dih.          LJ-14
    2.37236e+03    3.90275e+03    2.71796e+03    1.11865e+03   -3.47160e+02
     Coulomb-14        LJ (SR)  Disper. corr.   Coulomb (SR)   Coul. recip.
    2.82530e+04    1.24316e+05   -7.48312e+03   -9.40574e+05    5.18851e+03
      Potential    Kinetic En.   Total Energy  Conserved En.    Temperature
   -7.80535e+05    1.38888e+05   -6.41648e+05    9.09685e+05    3.02459e+02
 Pres. DC (bar) Pressure (bar)   Constr. rmsd
   -2.21935e+02    4.57781e+01    0.00000e+00

           Step           Time
      378175000   756350.00000

   Energies (kJ/mol)
        G96Bond       G96Angle    Proper Dih.  Improper Dih.          LJ-14
    2.33224e+03    3.72612e+03    2.78602e+03    1.15590e+03   -3.29760e+02
     Coulomb-14        LJ (SR)  Disper. corr.   Coulomb (SR)   Coul. recip.
    2.82849e+04    1.23425e+05   -7.47281e+03   -9.40276e+05    5.14230e+03
      Potential    Kinetic En.   Total Energy  Conserved En.    Temperature
   -7.81227e+05    1.38113e+05   -6.43114e+05    9.09694e+05    3.00771e+02
 Pres. DC (bar) Pressure (bar)   Constr. rmsd
   -2.21324e+02    1.24630e+01    0.00000e+00

           Step           Time
      378180000   756360.00000

   Energies (kJ/mol)
        G96Bond       G96Angle    Proper Dih.  Improper Dih.          LJ-14
    2.26971e+03    3.88585e+03    2.80888e+03    1.19589e+03   -3.46804e+02
     Coulomb-14        LJ (SR)  Disper. corr.   Coulomb (SR)   Coul. recip.
    2.83044e+04    1.23098e+05   -7.44628e+03   -9.39074e+05    5.11710e+03
      Potential    Kinetic En.   Total Energy  Conserved En.    Temperature
   -7.80188e+05    1.37550e+05   -6.42638e+05    9.09706e+05    2.99546e+02
 Pres. DC (bar) Pressure (bar)   Constr. rmsd
   -2.19757e+02   -3.45664e+01    0.00000e+00

           Step           Time
      378185000   756370.00000

   Energies (kJ/mol)
        G96Bond       G96Angle    Proper Dih.  Improper Dih.          LJ-14
    2.21409e+03    3.61971e+03    2.66788e+03    1.11932e+03   -3.18761e+02
     Coulomb-14        LJ (SR)  Disper. corr.   Coulomb (SR)   Coul. recip.
    2.85404e+04    1.23937e+05   -7.48191e+03   -9.40411e+05    5.22304e+03
      Potential    Kinetic En.   Total Energy  Conserved En.    Temperature
   -7.80890e+05    1.39393e+05   -6.41497e+05    9.09716e+05    3.03559e+02
 Pres. DC (bar) Pressure (bar)   Constr. rmsd
   -2.21863e+02    1.64251e+02    0.00000e+00

           Step           Time
      378190000   756380.00000

   Energies (kJ/mol)
        G96Bond       G96Angle    Proper Dih.  Improper Dih.          LJ-14
    2.33012e+03    3.73956e+03    2.76074e+03    1.07424e+03   -2.88995e+02
     Coulomb-14        LJ (SR)  Disper. corr.   Coulomb (SR)   Coul. recip.
    2.84525e+04    1.25674e+05   -7.48509e+03   -9.42359e+05    5.40061e+03
      Potential    Kinetic En.   Total Energy  Conserved En.    Temperature
   -7.80701e+05    1.37574e+05   -6.43127e+05    9.09765e+05    2.99597e+02
 Pres. DC (bar) Pressure (bar)   Constr. rmsd
   -2.22051e+02    3.84197e+02    0.00000e+00

           Step           Time
      378195000   756390.00000

   Energies (kJ/mol)
        G96Bond       G96Angle    Proper Dih.  Improper Dih.          LJ-14
    2.26854e+03    3.65549e+03    2.62991e+03    1.09035e+03   -3.02216e+02
     Coulomb-14        LJ (SR)  Disper. corr.   Coulomb (SR)   Coul. recip.
    2.84559e+04    1.23154e+05   -7.48233e+03   -9.40828e+05    5.28799e+03
      Potential    Kinetic En.   Total Energy  Conserved En.    Temperature
   -7.82070e+05    1.38623e+05   -6.43448e+05    9.09745e+05    3.01882e+02
 Pres. DC (bar) Pressure (bar)   Constr. rmsd
   -2.21888e+02   -6.17140e+01    0.00000e+00

           Step           Time
      378200000   756400.00000

   Energies (kJ/mol)
        G96Bond       G96Angle    Proper Dih.  Improper Dih.          LJ-14
    2.14269e+03    3.85325e+03    2.77282e+03    1.10131e+03   -3.71712e+02
     Coulomb-14        LJ (SR)  Disper. corr.   Coulomb (SR)   Coul. recip.
    2.81525e+04    1.23879e+05   -7.47355e+03   -9.41307e+05    5.23797e+03
      Potential    Kinetic En.   Total Energy  Conserved En.    Temperature
   -7.82012e+05    1.36759e+05   -6.45253e+05    9.09780e+05    2.97823e+02
 Pres. DC (bar) Pressure (bar)   Constr. rmsd
   -2.21368e+02   -1.50513e+01    0.00000e+00

           Step           Time
      378205000   756410.00000

   Energies (kJ/mol)
        G96Bond       G96Angle    Proper Dih.  Improper Dih.          LJ-14
    2.13961e+03    3.75581e+03    2.70484e+03    1.08454e+03   -2.89526e+02
     Coulomb-14        LJ (SR)  Disper. corr.   Coulomb (SR)   Coul. recip.
    2.84278e+04    1.23106e+05   -7.48131e+03   -9.40846e+05    5.24713e+03
      Potential    Kinetic En.   Total Energy  Conserved En.    Temperature
   -7.82152e+05    1.37252e+05   -6.44900e+05    9.09793e+05    2.98897e+02
 Pres. DC (bar) Pressure (bar)   Constr. rmsd
   -2.21827e+02   -2.83670e+01    0.00000e+00

           Step           Time
      378210000   756420.00000

   Energies (kJ/mol)
        G96Bond       G96Angle    Proper Dih.  Improper Dih.          LJ-14
    2.30086e+03    3.72905e+03    2.62721e+03    1.10983e+03   -3.07109e+02
     Coulomb-14        LJ (SR)  Disper. corr.   Coulomb (SR)   Coul. recip.
    2.85997e+04    1.24435e+05   -7.46825e+03   -9.42388e+05    5.21058e+03
      Potential    Kinetic En.   Total Energy  Conserved En.    Temperature
   -7.82151e+05    1.38554e+05   -6.43597e+05    9.09799e+05    3.01732e+02
 Pres. DC (bar) Pressure (bar)   Constr. rmsd
   -2.21055e+02    1.41511e+02    0.00000e+00

           Step           Time
      378215000   756430.00000

   Energies (kJ/mol)
        G96Bond       G96Angle    Proper Dih.  Improper Dih.          LJ-14
    2.27549e+03    3.65241e+03    2.72005e+03    1.06450e+03   -3.51662e+02
     Coulomb-14        LJ (SR)  Disper. corr.   Coulomb (SR)   Coul. recip.
    2.85945e+04    1.23738e+05   -7.47412e+03   -9.41268e+05    5.29060e+03
      Potential    Kinetic En.   Total Energy  Conserved En.    Temperature
   -7.81758e+05    1.38286e+05   -6.43472e+05    9.09799e+05    3.01148e+02
 Pres. DC (bar) Pressure (bar)   Constr. rmsd
   -2.21402e+02   -6.59105e+01    0.00000e+00

           Step           Time
      378220000   756440.00000

   Energies (kJ/mol)
        G96Bond       G96Angle    Proper Dih.  Improper Dih.          LJ-14
    2.41429e+03    3.78114e+03    2.59572e+03    1.03563e+03   -2.87835e+02
     Coulomb-14        LJ (SR)  Disper. corr.   Coulomb (SR)   Coul. recip.
    2.84050e+04    1.23777e+05   -7.48844e+03   -9.40053e+05    5.19431e+03
      Potential    Kinetic En.   Total Energy  Conserved En.    Temperature
   -7.80626e+05    1.37965e+05   -6.42661e+05    9.09851e+05    3.00450e+02
 Pres. DC (bar) Pressure (bar)   Constr. rmsd
   -2.22250e+02    1.66671e+02    0.00000e+00

           Step           Time
      378225000   756450.00000

   Energies (kJ/mol)
        G96Bond       G96Angle    Proper Dih.  Improper Dih.          LJ-14
    2.31689e+03    3.71853e+03    2.70111e+03    1.15265e+03   -2.74796e+02
     Coulomb-14        LJ (SR)  Disper. corr.   Coulomb (SR)   Coul. recip.
    2.84673e+04    1.23951e+05   -7.47242e+03   -9.40322e+05    5.25393e+03
      Potential    Kinetic En.   Total Energy  Conserved En.    Temperature
   -7.80508e+05    1.37132e+05   -6.43376e+05    9.09890e+05    2.98636e+02
 Pres. DC (bar) Pressure (bar)   Constr. rmsd
   -2.21301e+02    1.06102e+02    0.00000e+00

           Step           Time
      378230000   756460.00000

   Energies (kJ/mol)
        G96Bond       G96Angle    Proper Dih.  Improper Dih.          LJ-14
    2.31957e+03    3.91852e+03    2.64007e+03    1.11641e+03   -4.51837e+02
     Coulomb-14        LJ (SR)  Disper. corr.   Coulomb (SR)   Coul. recip.
    2.82591e+04    1.24981e+05   -7.46985e+03   -9.41644e+05    5.35252e+03
      Potential    Kinetic En.   Total Energy  Conserved En.    Temperature
   -7.80978e+05    1.37841e+05   -6.43137e+05    9.09895e+05    3.00179e+02
 Pres. DC (bar) Pressure (bar)   Constr. rmsd
   -2.21149e+02   -7.97794e+00    0.00000e+00

           Step           Time
      378235000   756470.00000

   Energies (kJ/mol)
        G96Bond       G96Angle    Proper Dih.  Improper Dih.          LJ-14
    2.33422e+03    3.53510e+03    2.73092e+03    1.12119e+03   -2.57470e+02
     Coulomb-14        LJ (SR)  Disper. corr.   Coulomb (SR)   Coul. recip.
    2.84982e+04    1.23808e+05   -7.46704e+03   -9.40473e+05    5.16971e+03
      Potential    Kinetic En.   Total Energy  Conserved En.    Temperature
   -7.81000e+05    1.36579e+05   -6.44421e+05    9.09950e+05    2.97432e+02
 Pres. DC (bar) Pressure (bar)   Constr. rmsd
   -2.20983e+02    1.42443e+02    0.00000e+00

           Step           Time
      378240000   756480.00000

   Energies (kJ/mol)
        G96Bond       G96Angle    Proper Dih.  Improper Dih.          LJ-14
    2.40163e+03    3.73695e+03    2.67847e+03    1.09034e+03   -3.09500e+02
     Coulomb-14        LJ (SR)  Disper. corr.   Coulomb (SR)   Coul. recip.
    2.85719e+04    1.22127e+05   -7.46505e+03   -9.37869e+05    5.27027e+03
      Potential    Kinetic En.   Total Energy  Conserved En.    Temperature
   -7.79768e+05    1.37977e+05   -6.41791e+05    9.09954e+05    3.00475e+02
 Pres. DC (bar) Pressure (bar)   Constr. rmsd
   -2.20866e+02   -1.44499e+02    0.00000e+00

           Step           Time
      378245000   756490.00000

   Energies (kJ/mol)
        G96Bond       G96Angle    Proper Dih.  Improper Dih.          LJ-14
    2.27315e+03    3.75364e+03    2.74133e+03    1.14648e+03   -3.36351e+02
     Coulomb-14        LJ (SR)  Disper. corr.   Coulomb (SR)   Coul. recip.
    2.86187e+04    1.25256e+05   -7.48331e+03   -9.41688e+05    5.34246e+03
      Potential    Kinetic En.   Total Energy  Conserved En.    Temperature
   -7.80376e+05    1.37664e+05   -6.42712e+05    9.09947e+05    2.99795e+02
 Pres. DC (bar) Pressure (bar)   Constr. rmsd
   -2.21946e+02    2.14600e+02    0.00000e+00

           Step           Time
      378250000   756500.00000

   Energies (kJ/mol)
        G96Bond       G96Angle    Proper Dih.  Improper Dih.          LJ-14
    2.44989e+03    3.72394e+03    2.67865e+03    1.11524e+03   -3.72475e+02
     Coulomb-14        LJ (SR)  Disper. corr.   Coulomb (SR)   Coul. recip.
    2.84163e+04    1.24601e+05   -7.46947e+03   -9.42721e+05    5.30751e+03
      Potential    Kinetic En.   Total Energy  Conserved En.    Temperature
   -7.82270e+05    1.37972e+05   -6.44298e+05    9.09968e+05    3.00465e+02
 Pres. DC (bar) Pressure (bar)   Constr. rmsd
   -2.21127e+02   -5.75250e+00    0.00000e+00

           Step           Time
      378255000   756510.00000

   Energies (kJ/mol)
        G96Bond       G96Angle    Proper Dih.  Improper Dih.          LJ-14
    2.18713e+03    3.68313e+03    2.64673e+03    1.06210e+03   -2.72868e+02
     Coulomb-14        LJ (SR)  Disper. corr.   Coulomb (SR)   Coul. recip.
    2.86962e+04    1.23077e+05   -7.46161e+03   -9.39828e+05    5.31975e+03
      Potential    Kinetic En.   Total Energy  Conserved En.    Temperature
   -7.80890e+05    1.37439e+05   -6.43451e+05    9.09992e+05    2.99304e+02
 Pres. DC (bar) Pressure (bar)   Constr. rmsd
   -2.20662e+02   -1.94155e+01    0.00000e+00

           Step           Time
      378260000   756520.00000

   Energies (kJ/mol)
        G96Bond       G96Angle    Proper Dih.  Improper Dih.          LJ-14
    2.60841e+03    3.67391e+03    2.74654e+03    1.04851e+03   -3.57217e+02
     Coulomb-14        LJ (SR)  Disper. corr.   Coulomb (SR)   Coul. recip.
    2.85167e+04    1.23366e+05   -7.46615e+03   -9.39780e+05    5.18059e+03
      Potential    Kinetic En.   Total Energy  Conserved En.    Temperature
   -7.80463e+05    1.37824e+05   -6.42639e+05    9.10051e+05    3.00143e+02
 Pres. DC (bar) Pressure (bar)   Constr. rmsd
   -2.20930e+02   -2.08609e+02    0.00000e+00

           Step           Time
      378265000   756530.00000

   Energies (kJ/mol)
        G96Bond       G96Angle    Proper Dih.  Improper Dih.          LJ-14
    2.50212e+03    3.60295e+03    2.77357e+03    1.13181e+03   -2.16513e+02
     Coulomb-14        LJ (SR)  Disper. corr.   Coulomb (SR)   Coul. recip.
    2.84330e+04    1.24356e+05   -7.44485e+03   -9.41344e+05    5.29541e+03
      Potential    Kinetic En.   Total Energy  Conserved En.    Temperature
   -7.80911e+05    1.37787e+05   -6.43124e+05    9.10079e+05    3.00062e+02
 Pres. DC (bar) Pressure (bar)   Constr. rmsd
   -2.19673e+02   -3.98308e+00    0.00000e+00

           Step           Time
      378270000   756540.00000

   Energies (kJ/mol)
        G96Bond       G96Angle    Proper Dih.  Improper Dih.          LJ-14
    2.17131e+03    3.53624e+03    2.62434e+03    1.09542e+03   -2.84749e+02
     Coulomb-14        LJ (SR)  Disper. corr.   Coulomb (SR)   Coul. recip.
    2.85446e+04    1.25160e+05   -7.44539e+03   -9.42425e+05    5.25861e+03
      Potential    Kinetic En.   Total Energy  Conserved En.    Temperature
   -7.81764e+05    1.36632e+05   -6.45132e+05    9.10078e+05    2.97547e+02
 Pres. DC (bar) Pressure (bar)   Constr. rmsd
   -2.19705e+02    1.37251e+02    0.00000e+00

           Step           Time
      378275000   756550.00000

   Energies (kJ/mol)
        G96Bond       G96Angle    Proper Dih.  Improper Dih.          LJ-14
    2.45906e+03    3.72722e+03    2.60579e+03    1.14870e+03   -2.72589e+02
     Coulomb-14        LJ (SR)  Disper. corr.   Coulomb (SR)   Coul. recip.
    2.85094e+04    1.23257e+05   -7.47150e+03   -9.38501e+05    5.28011e+03
      Potential    Kinetic En.   Total Energy  Conserved En.    Temperature
   -7.79258e+05    1.37429e+05   -6.41829e+05    9.10085e+05    2.99282e+02
 Pres. DC (bar) Pressure (bar)   Constr. rmsd
   -2.21247e+02    9.09520e+01    0.00000e+00

           Step           Time
      378280000   756560.00000

   Energies (kJ/mol)
        G96Bond       G96Angle    Proper Dih.  Improper Dih.          LJ-14
    2.42375e+03    3.87819e+03    2.67476e+03    1.17234e+03   -3.06853e+02
     Coulomb-14        LJ (SR)  Disper. corr.   Coulomb (SR)   Coul. recip.
    2.82886e+04    1.22547e+05   -7.46219e+03   -9.38539e+05    5.21620e+03
      Potential    Kinetic En.   Total Energy  Conserved En.    Temperature
   -7.80108e+05    1.36882e+05   -6.43226e+05    9.10142e+05    2.98091e+02
 Pres. DC (bar) Pressure (bar)   Constr. rmsd
   -2.20696e+02   -1.65824e+02    0.00000e+00

           Step           Time
      378285000   756570.00000

   Energies (kJ/mol)
        G96Bond       G96Angle    Proper Dih.  Improper Dih.          LJ-14
    2.39465e+03    3.66281e+03    2.72269e+03    1.03530e+03   -3.15262e+02
     Coulomb-14        LJ (SR)  Disper. corr.   Coulomb (SR)   Coul. recip.
    2.84586e+04    1.23760e+05   -7.45741e+03   -9.39487e+05    5.24383e+03
      Potential    Kinetic En.   Total Energy  Conserved En.    Temperature
   -7.79982e+05    1.37906e+05   -6.42076e+05    9.10143e+05    3.00321e+02
 Pres. DC (bar) Pressure (bar)   Constr. rmsd
   -2.20414e+02    4.50775e+01    0.00000e+00

           Step           Time
      378290000   756580.00000

   Energies (kJ/mol)
        G96Bond       G96Angle    Proper Dih.  Improper Dih.          LJ-14
    2.41016e+03    3.75778e+03    2.65409e+03    1.09365e+03   -2.69941e+02
     Coulomb-14        LJ (SR)  Disper. corr.   Coulomb (SR)   Coul. recip.
    2.84111e+04    1.22877e+05   -7.45328e+03   -9.40184e+05    5.23911e+03
      Potential    Kinetic En.   Total Energy  Conserved En.    Temperature
   -7.81465e+05    1.37709e+05   -6.43756e+05    9.10155e+05    2.99891e+02
 Pres. DC (bar) Pressure (bar)   Constr. rmsd
   -2.20170e+02   -1.02910e+02    0.00000e+00

           Step           Time
      378295000   756590.00000

   Energies (kJ/mol)
        G96Bond       G96Angle    Proper Dih.  Improper Dih.          LJ-14
    2.39335e+03    3.88680e+03    2.64808e+03    1.13979e+03   -3.37543e+02
     Coulomb-14        LJ (SR)  Disper. corr.   Coulomb (SR)   Coul. recip.
    2.82903e+04    1.24109e+05   -7.46705e+03   -9.40461e+05    5.34563e+03
      Potential    Kinetic En.   Total Energy  Conserved En.    Temperature
   -7.80453e+05    1.38762e+05   -6.41690e+05    9.10172e+05    3.02186e+02
 Pres. DC (bar) Pressure (bar)   Constr. rmsd
   -2.20984e+02    2.60641e+01    0.00000e+00

           Step           Time
      378300000   756600.00000

   Energies (kJ/mol)
        G96Bond       G96Angle    Proper Dih.  Improper Dih.          LJ-14
    2.35141e+03    3.69431e+03    2.67310e+03    1.03198e+03   -2.65702e+02
     Coulomb-14        LJ (SR)  Disper. corr.   Coulomb (SR)   Coul. recip.
    2.82911e+04    1.23285e+05   -7.48567e+03   -9.39277e+05    5.39683e+03
      Potential    Kinetic En.   Total Energy  Conserved En.    Temperature
   -7.80305e+05    1.38033e+05   -6.42272e+05    9.10201e+05    3.00597e+02
 Pres. DC (bar) Pressure (bar)   Constr. rmsd
   -2.22085e+02    2.82811e+01    0.00000e+00

           Step           Time
      378305000   756610.00000

   Energies (kJ/mol)
        G96Bond       G96Angle    Proper Dih.  Improper Dih.          LJ-14
    2.47104e+03    3.60418e+03    2.80625e+03    1.10505e+03   -3.82010e+02
     Coulomb-14        LJ (SR)  Disper. corr.   Coulomb (SR)   Coul. recip.
    2.84043e+04    1.23331e+05   -7.45738e+03   -9.40362e+05    5.30024e+03
      Potential    Kinetic En.   Total Energy  Conserved En.    Temperature
   -7.81179e+05    1.38551e+05   -6.42627e+05    9.10213e+05    3.01727e+02
 Pres. DC (bar) Pressure (bar)   Constr. rmsd
   -2.20412e+02   -1.52756e+02    0.00000e+00

           Step           Time
      378310000   756620.00000

   Energies (kJ/mol)
        G96Bond       G96Angle    Proper Dih.  Improper Dih.          LJ-14
    2.39285e+03    3.73307e+03    2.69169e+03    1.06004e+03   -2.31141e+02
     Coulomb-14        LJ (SR)  Disper. corr.   Coulomb (SR)   Coul. recip.
    2.82019e+04    1.24604e+05   -7.46467e+03   -9.40702e+05    5.24570e+03
      Potential    Kinetic En.   Total Energy  Conserved En.    Temperature
   -7.80468e+05    1.38200e+05   -6.42268e+05    9.10258e+05    3.00962e+02
 Pres. DC (bar) Pressure (bar)   Constr. rmsd
   -2.20843e+02    7.87263e+01    0.00000e+00

           Step           Time
      378315000   756630.00000

   Energies (kJ/mol)
        G96Bond       G96Angle    Proper Dih.  Improper Dih.          LJ-14
    2.32609e+03    3.81221e+03    2.71384e+03    1.15144e+03   -2.89344e+02
     Coulomb-14        LJ (SR)  Disper. corr.   Coulomb (SR)   Coul. recip.
    2.82237e+04    1.22931e+05   -7.45198e+03   -9.38650e+05    5.34434e+03
      Potential    Kinetic En.   Total Energy  Conserved En.    Temperature
   -7.79890e+05    1.37933e+05   -6.41957e+05    9.10237e+05    3.00380e+02
 Pres. DC (bar) Pressure (bar)   Constr. rmsd
   -2.20094e+02   -1.01588e+02    0.00000e+00

           Step           Time
      378320000   756640.00000

   Energies (kJ/mol)
        G96Bond       G96Angle    Proper Dih.  Improper Dih.          LJ-14
    2.48348e+03    3.53496e+03    2.67247e+03    1.07411e+03   -2.80705e+02
     Coulomb-14        LJ (SR)  Disper. corr.   Coulomb (SR)   Coul. recip.
    2.83635e+04    1.23333e+05   -7.46329e+03   -9.40606e+05    5.23937e+03
      Potential    Kinetic En.   Total Energy  Conserved En.    Temperature
   -7.81649e+05    1.38135e+05   -6.43514e+05    9.10282e+05    3.00820e+02
 Pres. DC (bar) Pressure (bar)   Constr. rmsd
   -2.20762e+02   -1.43671e+02    0.00000e+00

           Step           Time
      378325000   756650.00000

   Energies (kJ/mol)
        G96Bond       G96Angle    Proper Dih.  Improper Dih.          LJ-14
    2.43718e+03    3.58547e+03    2.67173e+03    1.08541e+03   -2.50024e+02
     Coulomb-14        LJ (SR)  Disper. corr.   Coulomb (SR)   Coul. recip.
    2.84767e+04    1.24534e+05   -7.46156e+03   -9.40950e+05    5.08539e+03
      Potential    Kinetic En.   Total Energy  Conserved En.    Temperature
   -7.80786e+05    1.37976e+05   -6.42810e+05    9.10314e+05    3.00473e+02
 Pres. DC (bar) Pressure (bar)   Constr. rmsd
   -2.20659e+02    1.09778e+02    0.00000e+00

           Step           Time
      378330000   756660.00000

   Energies (kJ/mol)
        G96Bond       G96Angle    Proper Dih.  Improper Dih.          LJ-14
    2.28598e+03    3.71816e+03    2.59764e+03    1.04670e+03   -3.19661e+02
     Coulomb-14        LJ (SR)  Disper. corr.   Coulomb (SR)   Coul. recip.
    2.82510e+04    1.23871e+05   -7.46233e+03   -9.41362e+05    5.14907e+03
      Potential    Kinetic En.   Total Energy  Conserved En.    Temperature
   -7.82225e+05    1.38400e+05   -6.43825e+05    9.10328e+05    3.01397e+02
 Pres. DC (bar) Pressure (bar)   Constr. rmsd
   -2.20705e+02   -5.20067e+01    0.00000e+00

           Step           Time
      378335000   756670.00000

   Energies (kJ/mol)
        G96Bond       G96Angle    Proper Dih.  Improper Dih.          LJ-14
    2.42214e+03    3.70263e+03    2.71663e+03    1.10813e+03   -3.11715e+02
     Coulomb-14        LJ (SR)  Disper. corr.   Coulomb (SR)   Coul. recip.
    2.82064e+04    1.23912e+05   -7.47203e+03   -9.39320e+05    5.39141e+03
      Potential    Kinetic En.   Total Energy  Conserved En.    Temperature
   -7.79645e+05    1.38017e+05   -6.41628e+05    9.10363e+05    3.00562e+02
 Pres. DC (bar) Pressure (bar)   Constr. rmsd
   -2.21278e+02    6.25005e+01    0.00000e+00

           Step           Time
      378340000   756680.00000

   Energies (kJ/mol)
        G96Bond       G96Angle    Proper Dih.  Improper Dih.          LJ-14
    2.47262e+03    3.76626e+03    2.67517e+03    1.10979e+03   -3.16587e+02
     Coulomb-14        LJ (SR)  Disper. corr.   Coulomb (SR)   Coul. recip.
    2.82792e+04    1.22629e+05   -7.46899e+03   -9.38306e+05    5.22424e+03
      Potential    Kinetic En.   Total Energy  Conserved En.    Temperature
   -7.79935e+05    1.37175e+05   -6.42760e+05    9.10392e+05    2.98729e+02
 Pres. DC (bar) Pressure (bar)   Constr. rmsd
   -2.21098e+02   -1.12217e+02    0.00000e+00

           Step           Time
      378345000   756690.00000

   Energies (kJ/mol)
        G96Bond       G96Angle    Proper Dih.  Improper Dih.          LJ-14
    2.33231e+03    3.77550e+03    2.64772e+03    1.07366e+03   -2.19294e+02
     Coulomb-14        LJ (SR)  Disper. corr.   Coulomb (SR)   Coul. recip.
    2.82663e+04    1.24727e+05   -7.44912e+03   -9.41161e+05    5.26848e+03
      Potential    Kinetic En.   Total Energy  Conserved En.    Temperature
   -7.80739e+05    1.37508e+05   -6.43231e+05    9.10384e+05    2.99454e+02
 Pres. DC (bar) Pressure (bar)   Constr. rmsd
   -2.19925e+02    1.65638e+02    0.00000e+00

           Step           Time
      378350000   756700.00000

   Energies (kJ/mol)
        G96Bond       G96Angle    Proper Dih.  Improper Dih.          LJ-14
    2.32668e+03    3.75192e+03    2.64322e+03    1.17616e+03   -3.53282e+02
     Coulomb-14        LJ (SR)  Disper. corr.   Coulomb (SR)   Coul. recip.
    2.82888e+04    1.23181e+05   -7.43963e+03   -9.40172e+05    5.24807e+03
      Potential    Kinetic En.   Total Energy  Conserved En.    Temperature
   -7.81350e+05    1.38177e+05   -6.43173e+05    9.10352e+05    3.00911e+02
 Pres. DC (bar) Pressure (bar)   Constr. rmsd
   -2.19366e+02   -1.58333e+02    0.00000e+00

           Step           Time
      378355000   756710.00000

   Energies (kJ/mol)
        G96Bond       G96Angle    Proper Dih.  Improper Dih.          LJ-14
    2.40851e+03    3.80107e+03    2.62602e+03    1.08246e+03   -2.50059e+02
     Coulomb-14        LJ (SR)  Disper. corr.   Coulomb (SR)   Coul. recip.
    2.84077e+04    1.24185e+05   -7.46413e+03   -9.39684e+05    5.21185e+03
      Potential    Kinetic En.   Total Energy  Conserved En.    Temperature
   -7.79675e+05    1.37768e+05   -6.41907e+05    9.10403e+05    3.00021e+02
 Pres. DC (bar) Pressure (bar)   Constr. rmsd
   -2.20811e+02    1.84174e+02    0.00000e+00

           Step           Time
      378360000   756720.00000

   Energies (kJ/mol)
        G96Bond       G96Angle    Proper Dih.  Improper Dih.          LJ-14
    2.35718e+03    3.72061e+03    2.69491e+03    1.08027e+03   -2.80483e+02
     Coulomb-14        LJ (SR)  Disper. corr.   Coulomb (SR)   Coul. recip.
    2.84723e+04    1.22680e+05   -7.48779e+03   -9.38916e+05    5.17420e+03
      Potential    Kinetic En.   Total Energy  Conserved En.    Temperature
   -7.80505e+05    1.38496e+05   -6.42009e+05    9.10411e+05    3.01605e+02
 Pres. DC (bar) Pressure (bar)   Constr. rmsd
   -2.22211e+02   -4.22217e+01    0.00000e+00

           Step           Time
      378365000   756730.00000

   Energies (kJ/mol)
        G96Bond       G96Angle    Proper Dih.  Improper Dih.          LJ-14
    2.36220e+03    3.81323e+03    2.74356e+03    1.10434e+03   -2.05435e+02
     Coulomb-14        LJ (SR)  Disper. corr.   Coulomb (SR)   Coul. recip.
    2.83504e+04    1.24437e+05   -7.46052e+03   -9.40174e+05    5.16491e+03
      Potential    Kinetic En.   Total Energy  Conserved En.    Temperature
   -7.79864e+05    1.38233e+05   -6.41631e+05    9.10438e+05    3.01033e+02
 Pres. DC (bar) Pressure (bar)   Constr. rmsd
   -2.20598e+02    1.73212e+02    0.00000e+00

           Step           Time
      378370000   756740.00000

   Energies (kJ/mol)
        G96Bond       G96Angle    Proper Dih.  Improper Dih.          LJ-14
    2.30541e+03    3.89015e+03    2.58313e+03    1.06471e+03   -2.57343e+02
     Coulomb-14        LJ (SR)  Disper. corr.   Coulomb (SR)   Coul. recip.
    2.81157e+04    1.24359e+05   -7.45682e+03   -9.40667e+05    5.13858e+03
      Potential    Kinetic En.   Total Energy  Conserved En.    Temperature
   -7.80925e+05    1.36981e+05   -6.43944e+05    9.10472e+05    2.98306e+02
 Pres. DC (bar) Pressure (bar)   Constr. rmsd
   -2.20379e+02   -1.46400e+01    0.00000e+00

           Step           Time
      378375000   756750.00000

   Energies (kJ/mol)
        G96Bond       G96Angle    Proper Dih.  Improper Dih.          LJ-14
    2.33716e+03    3.61399e+03    2.63046e+03    1.19212e+03   -2.70145e+02
     Coulomb-14        LJ (SR)  Disper. corr.   Coulomb (SR)   Coul. recip.
    2.82959e+04    1.24403e+05   -7.48333e+03   -9.42942e+05    5.17002e+03
      Potential    Kinetic En.   Total Energy  Conserved En.    Temperature
   -7.83053e+05    1.37347e+05   -6.45706e+05    9.10483e+05    2.99104e+02
 Pres. DC (bar) Pressure (bar)   Constr. rmsd
   -2.21947e+02   -1.81296e+01    0.00000e+00

           Step           Time
      378380000   756760.00000

   Energies (kJ/mol)
        G96Bond       G96Angle    Proper Dih.  Improper Dih.          LJ-14
    2.18263e+03    3.56856e+03    2.67805e+03    1.11309e+03   -2.85750e+02
     Coulomb-14        LJ (SR)  Disper. corr.   Coulomb (SR)   Coul. recip.
    2.83536e+04    1.23625e+05   -7.45018e+03   -9.39317e+05    5.35609e+03
      Potential    Kinetic En.   Total Energy  Conserved En.    Temperature
   -7.80176e+05    1.37134e+05   -6.43042e+05    9.10489e+05    2.98640e+02
 Pres. DC (bar) Pressure (bar)   Constr. rmsd
   -2.19987e+02    1.07233e+02    0.00000e+00

           Step           Time
      378385000   756770.00000

   Energies (kJ/mol)
        G96Bond       G96Angle    Proper Dih.  Improper Dih.          LJ-14
    2.25093e+03    3.74166e+03    2.69050e+03    1.04737e+03   -3.24251e+02
     Coulomb-14        LJ (SR)  Disper. corr.   Coulomb (SR)   Coul. recip.
    2.81747e+04    1.24139e+05   -7.44768e+03   -9.41093e+05    5.20401e+03
      Potential    Kinetic En.   Total Energy  Conserved En.    Temperature
   -7.81617e+05    1.36893e+05   -6.44724e+05    9.10536e+05    2.98115e+02
 Pres. DC (bar) Pressure (bar)   Constr. rmsd
   -2.19840e+02   -6.23182e+01    0.00000e+00

           Step           Time
      378390000   756780.00000

   Energies (kJ/mol)
        G96Bond       G96Angle    Proper Dih.  Improper Dih.          LJ-14
    2.28469e+03    3.73317e+03    2.71888e+03    1.12192e+03   -3.02493e+02
     Coulomb-14        LJ (SR)  Disper. corr.   Coulomb (SR)   Coul. recip.
    2.82816e+04    1.23775e+05   -7.44490e+03   -9.39908e+05    5.22512e+03
      Potential    Kinetic En.   Total Energy  Conserved En.    Temperature
   -7.80515e+05    1.36867e+05   -6.43648e+05    9.10545e+05    2.98058e+02
 Pres. DC (bar) Pressure (bar)   Constr. rmsd
   -2.19676e+02   -7.78865e+01    0.00000e+00

           Step           Time
      378395000   756790.00000

   Energies (kJ/mol)
        G96Bond       G96Angle    Proper Dih.  Improper Dih.          LJ-14
    2.33325e+03    3.78190e+03    2.76016e+03    1.11567e+03   -2.82404e+02
     Coulomb-14        LJ (SR)  Disper. corr.   Coulomb (SR)   Coul. recip.
    2.84743e+04    1.22508e+05   -7.46219e+03   -9.38548e+05    5.21800e+03
      Potential    Kinetic En.   Total Energy  Conserved En.    Temperature
   -7.80102e+05    1.38233e+05   -6.41870e+05    9.10566e+05    3.01032e+02
 Pres. DC (bar) Pressure (bar)   Constr. rmsd
   -2.20696e+02    2.05121e+01    0.00000e+00

           Step           Time
      378400000   756800.00000

   Energies (kJ/mol)
        G96Bond       G96Angle    Proper Dih.  Improper Dih.          LJ-14
    2.29453e+03    3.64850e+03    2.68740e+03    9.62110e+02   -2.46867e+02
     Coulomb-14        LJ (SR)  Disper. corr.   Coulomb (SR)   Coul. recip.
    2.86027e+04    1.24497e+05   -7.46968e+03   -9.40101e+05    5.25829e+03
      Potential    Kinetic En.   Total Energy  Conserved En.    Temperature
   -7.79867e+05    1.36947e+05   -6.42920e+05    9.10578e+05    2.98232e+02
 Pres. DC (bar) Pressure (bar)   Constr. rmsd
   -2.21139e+02    1.39851e+02    0.00000e+00

           Step           Time
      378405000   756810.00000

   Energies (kJ/mol)
        G96Bond       G96Angle    Proper Dih.  Improper Dih.          LJ-14
    2.52680e+03    3.70503e+03    2.71772e+03    1.13578e+03   -4.12006e+02
     Coulomb-14        LJ (SR)  Disper. corr.   Coulomb (SR)   Coul. recip.
    2.81947e+04    1.24751e+05   -7.47164e+03   -9.40936e+05    5.34155e+03
      Potential    Kinetic En.   Total Energy  Conserved En.    Temperature
   -7.80447e+05    1.38942e+05   -6.41506e+05    9.10603e+05    3.02576e+02
 Pres. DC (bar) Pressure (bar)   Constr. rmsd
   -2.21255e+02    4.70350e+01    0.00000e+00

           Step           Time
      378410000   756820.00000

   Energies (kJ/mol)
        G96Bond       G96Angle    Proper Dih.  Improper Dih.          LJ-14
    2.41727e+03    3.85612e+03    2.62396e+03    1.05528e+03   -2.64032e+02
     Coulomb-14        LJ (SR)  Disper. corr.   Coulomb (SR)   Coul. recip.
    2.82281e+04    1.23588e+05   -7.47276e+03   -9.39056e+05    5.28393e+03
      Potential    Kinetic En.   Total Energy  Conserved En.    Temperature
   -7.79740e+05    1.37683e+05   -6.42056e+05    9.10623e+05    2.99836e+02
 Pres. DC (bar) Pressure (bar)   Constr. rmsd
   -2.21321e+02    9.68539e+00    0.00000e+00

           Step           Time
      378415000   756830.00000

   Energies (kJ/mol)
        G96Bond       G96Angle    Proper Dih.  Improper Dih.          LJ-14
    2.36988e+03    3.73501e+03    2.75745e+03    1.02247e+03   -2.89585e+02
     Coulomb-14        LJ (SR)  Disper. corr.   Coulomb (SR)   Coul. recip.
    2.83181e+04    1.25588e+05   -7.45532e+03   -9.43267e+05    5.15951e+03
      Potential    Kinetic En.   Total Energy  Conserved En.    Temperature
   -7.82062e+05    1.37613e+05   -6.44448e+05    9.10662e+05    2.99684e+02
 Pres. DC (bar) Pressure (bar)   Constr. rmsd
   -2.20291e+02    1.31344e+02    0.00000e+00

           Step           Time
      378420000   756840.00000

   Energies (kJ/mol)
        G96Bond       G96Angle    Proper Dih.  Improper Dih.          LJ-14
    2.44784e+03    3.78738e+03    2.70463e+03    1.02172e+03   -3.34411e+02
     Coulomb-14        LJ (SR)  Disper. corr.   Coulomb (SR)   Coul. recip.
    2.82929e+04    1.22962e+05   -7.48246e+03   -9.38629e+05    5.34889e+03
      Potential    Kinetic En.   Total Energy  Conserved En.    Temperature
   -7.79880e+05    1.38364e+05   -6.41516e+05    9.10693e+05    3.01319e+02
 Pres. DC (bar) Pressure (bar)   Constr. rmsd
   -2.21896e+02    2.69918e+01    0.00000e+00

           Step           Time
      378425000   756850.00000

   Energies (kJ/mol)
        G96Bond       G96Angle    Proper Dih.  Improper Dih.          LJ-14
    2.24018e+03    3.69038e+03    2.60753e+03    1.10549e+03   -2.65463e+02
     Coulomb-14        LJ (SR)  Disper. corr.   Coulomb (SR)   Coul. recip.
    2.86171e+04    1.23552e+05   -7.45331e+03   -9.39513e+05    5.40207e+03
      Potential    Kinetic En.   Total Energy  Conserved En.    Temperature
   -7.80016e+05    1.37724e+05   -6.42292e+05    9.10708e+05    2.99926e+02
 Pres. DC (bar) Pressure (bar)   Constr. rmsd
   -2.20172e+02    8.37315e+01    0.00000e+00

           Step           Time
      378430000   756860.00000

   Energies (kJ/mol)
        G96Bond       G96Angle    Proper Dih.  Improper Dih.          LJ-14
    2.41294e+03    3.68848e+03    2.68854e+03    1.09515e+03   -3.14265e+02
     Coulomb-14        LJ (SR)  Disper. corr.   Coulomb (SR)   Coul. recip.
    2.84261e+04    1.24127e+05   -7.45050e+03   -9.41155e+05    5.27712e+03
      Potential    Kinetic En.   Total Energy  Conserved En.    Temperature
   -7.81204e+05    1.37131e+05   -6.44073e+05    9.10758e+05    2.98633e+02
 Pres. DC (bar) Pressure (bar)   Constr. rmsd
   -2.20006e+02   -4.42290e+01    0.00000e+00

           Step           Time
      378435000   756870.00000

   Energies (kJ/mol)
        G96Bond       G96Angle    Proper Dih.  Improper Dih.          LJ-14
    2.36931e+03    3.64549e+03    2.70122e+03    1.12603e+03   -2.59244e+02
     Coulomb-14        LJ (SR)  Disper. corr.   Coulomb (SR)   Coul. recip.
    2.82315e+04    1.23285e+05   -7.43720e+03   -9.39306e+05    5.30945e+03
      Potential    Kinetic En.   Total Energy  Conserved En.    Temperature
   -7.80335e+05    1.36944e+05   -6.43391e+05    9.10756e+05    2.98225e+02
 Pres. DC (bar) Pressure (bar)   Constr. rmsd
   -2.19222e+02   -1.16218e+02    0.00000e+00

           Step           Time
      378440000   756880.00000

   Energies (kJ/mol)
        G96Bond       G96Angle    Proper Dih.  Improper Dih.          LJ-14
    2.30984e+03    3.69812e+03    2.71027e+03    1.07497e+03   -3.02954e+02
     Coulomb-14        LJ (SR)  Disper. corr.   Coulomb (SR)   Coul. recip.
    2.84724e+04    1.24662e+05   -7.44712e+03   -9.43390e+05    5.41041e+03
      Potential    Kinetic En.   Total Energy  Conserved En.    Temperature
   -7.82802e+05    1.37665e+05   -6.45137e+05    9.10775e+05    2.99796e+02
 Pres. DC (bar) Pressure (bar)   Constr. rmsd
   -2.19807e+02   -3.58970e+00    0.00000e+00

           Step           Time
      378445000   756890.00000

   Energies (kJ/mol)
        G96Bond       G96Angle    Proper Dih.  Improper Dih.          LJ-14
    2.40857e+03    3.81070e+03    2.77732e+03    1.18115e+03   -3.20845e+02
     Coulomb-14        LJ (SR)  Disper. corr.   Coulomb (SR)   Coul. recip.
    2.83402e+04    1.24374e+05   -7.46852e+03   -9.41130e+05    5.27623e+03
      Potential    Kinetic En.   Total Energy  Conserved En.    Temperature
   -7.80751e+05    1.37809e+05   -6.42942e+05    9.10828e+05    3.00110e+02
 Pres. DC (bar) Pressure (bar)   Constr. rmsd
   -2.21071e+02    5.48064e+01    0.00000e+00

           Step           Time
      378450000   756900.00000

   Energies (kJ/mol)
        G96Bond       G96Angle    Proper Dih.  Improper Dih.          LJ-14
    2.43021e+03    3.77089e+03    2.75469e+03    1.10780e+03   -2.89675e+02
     Coulomb-14        LJ (SR)  Disper. corr.   Coulomb (SR)   Coul. recip.
    2.84572e+04    1.23638e+05   -7.46117e+03   -9.39507e+05    5.16168e+03
      Potential    Kinetic En.   Total Energy  Conserved En.    Temperature
   -7.79938e+05    1.38499e+05   -6.41438e+05    9.10818e+05    3.01613e+02
 Pres. DC (bar) Pressure (bar)   Constr. rmsd
   -2.20636e+02   -2.55295e+01    0.00000e+00

           Step           Time
      378455000   756910.00000

   Energies (kJ/mol)
        G96Bond       G96Angle    Proper Dih.  Improper Dih.          LJ-14
    2.31973e+03    3.68575e+03    2.77186e+03    1.06767e+03   -2.48398e+02
     Coulomb-14        LJ (SR)  Disper. corr.   Coulomb (SR)   Coul. recip.
    2.83366e+04    1.24313e+05   -7.42653e+03   -9.40541e+05    5.24627e+03
      Potential    Kinetic En.   Total Energy  Conserved En.    Temperature
   -7.80475e+05    1.38242e+05   -6.42232e+05    9.10835e+05    3.01053e+02
 Pres. DC (bar) Pressure (bar)   Constr. rmsd
   -2.18595e+02   -3.29186e+00    0.00000e+00

           Step           Time
      378460000   756920.00000

   Energies (kJ/mol)
        G96Bond       G96Angle    Proper Dih.  Improper Dih.          LJ-14
    2.50766e+03    3.64363e+03    2.59186e+03    1.06128e+03   -2.31385e+02
     Coulomb-14        LJ (SR)  Disper. corr.   Coulomb (SR)   Coul. recip.
    2.85589e+04    1.22905e+05   -7.42049e+03   -9.37712e+05    5.29227e+03
      Potential    Kinetic En.   Total Energy  Conserved En.    Temperature
   -7.78804e+05    1.38440e+05   -6.40364e+05    9.10863e+05    3.01484e+02
 Pres. DC (bar) Pressure (bar)   Constr. rmsd
   -2.18240e+02   -1.41259e+02    0.00000e+00

           Step           Time
      378465000   756930.00000

   Energies (kJ/mol)
        G96Bond       G96Angle    Proper Dih.  Improper Dih.          LJ-14
    2.36665e+03    3.79124e+03    2.75853e+03    1.03594e+03   -3.42652e+02
     Coulomb-14        LJ (SR)  Disper. corr.   Coulomb (SR)   Coul. recip.
    2.84881e+04    1.23329e+05   -7.49590e+03   -9.40544e+05    5.22750e+03
      Potential    Kinetic En.   Total Energy  Conserved En.    Temperature
   -7.81386e+05    1.39296e+05   -6.42090e+05    9.10856e+05    3.03348e+02
 Pres. DC (bar) Pressure (bar)   Constr. rmsd
   -2.22692e+02    5.72892e+01    0.00000e+00

           Step           Time
      378470000   756940.00000

   Energies (kJ/mol)
        G96Bond       G96Angle    Proper Dih.  Improper Dih.          LJ-14
    2.39275e+03    3.79867e+03    2.68348e+03    1.12556e+03   -3.26944e+02
     Coulomb-14        LJ (SR)  Disper. corr.   Coulomb (SR)   Coul. recip.
    2.82829e+04    1.21763e+05   -7.45475e+03   -9.36870e+05    5.36854e+03
      Potential    Kinetic En.   Total Energy  Conserved En.    Temperature
   -7.79236e+05    1.36774e+05   -6.42462e+05    9.10917e+05    2.97856e+02
 Pres. DC (bar) Pressure (bar)   Constr. rmsd
   -2.20257e+02   -2.08378e+02    0.00000e+00

           Step           Time
      378475000   756950.00000

   Energies (kJ/mol)
        G96Bond       G96Angle    Proper Dih.  Improper Dih.          LJ-14
    2.41279e+03    3.68043e+03    2.81920e+03    1.10175e+03   -3.52180e+02
     Coulomb-14        LJ (SR)  Disper. corr.   Coulomb (SR)   Coul. recip.
    2.82932e+04    1.24190e+05   -7.44734e+03   -9.39628e+05    5.29003e+03
      Potential    Kinetic En.   Total Energy  Conserved En.    Temperature
   -7.79640e+05    1.37737e+05   -6.41903e+05    9.10936e+05    2.99953e+02
 Pres. DC (bar) Pressure (bar)   Constr. rmsd
   -2.19820e+02    4.47119e+01    0.00000e+00

           Step           Time
      378480000   756960.00000

   Energies (kJ/mol)
        G96Bond       G96Angle    Proper Dih.  Improper Dih.          LJ-14
    2.32510e+03    3.83901e+03    2.74423e+03    1.18926e+03   -2.88481e+02
     Coulomb-14        LJ (SR)  Disper. corr.   Coulomb (SR)   Coul. recip.
    2.81810e+04    1.24318e+05   -7.43300e+03   -9.40409e+05    5.34888e+03
      Potential    Kinetic En.   Total Energy  Conserved En.    Temperature
   -7.80184e+05    1.38118e+05   -6.42066e+05    9.10944e+05    3.00783e+02
 Pres. DC (bar) Pressure (bar)   Constr. rmsd
   -2.18975e+02    6.17614e+01    0.00000e+00

           Step           Time
      378485000   756970.00000

   Energies (kJ/mol)
        G96Bond       G96Angle    Proper Dih.  Improper Dih.          LJ-14
    2.37588e+03    3.63679e+03    2.75486e+03    1.08997e+03   -2.92457e+02
     Coulomb-14        LJ (SR)  Disper. corr.   Coulomb (SR)   Coul. recip.
    2.84442e+04    1.24315e+05   -7.46949e+03   -9.41139e+05    5.26261e+03
      Potential    Kinetic En.   Total Energy  Conserved En.    Temperature
   -7.81022e+05    1.37696e+05   -6.43326e+05    9.10972e+05    2.99863e+02
 Pres. DC (bar) Pressure (bar)   Constr. rmsd
   -2.21128e+02    4.66498e+01    0.00000e+00

           Step           Time
      378490000   756980.00000

   Energies (kJ/mol)
        G96Bond       G96Angle    Proper Dih.  Improper Dih.          LJ-14
    2.41054e+03    3.72520e+03    2.66547e+03    1.11649e+03   -3.06949e+02
     Coulomb-14        LJ (SR)  Disper. corr.   Coulomb (SR)   Coul. recip.
    2.82049e+04    1.24007e+05   -7.47025e+03   -9.41222e+05    5.14378e+03
      Potential    Kinetic En.   Total Energy  Conserved En.    Temperature
   -7.81726e+05    1.38318e+05   -6.43408e+05    9.11003e+05    3.01219e+02
 Pres. DC (bar) Pressure (bar)   Constr. rmsd
   -2.21173e+02   -3.63213e+01    0.00000e+00

           Step           Time
      378495000   756990.00000

   Energies (kJ/mol)
        G96Bond       G96Angle    Proper Dih.  Improper Dih.          LJ-14
    2.33281e+03    3.75746e+03    2.72576e+03    1.14493e+03   -2.59500e+02
     Coulomb-14        LJ (SR)  Disper. corr.   Coulomb (SR)   Coul. recip.
    2.82649e+04    1.25233e+05   -7.47766e+03   -9.42249e+05    5.25810e+03
      Potential    Kinetic En.   Total Energy  Conserved En.    Temperature
   -7.81270e+05    1.38354e+05   -6.42916e+05    9.11024e+05    3.01297e+02
 Pres. DC (bar) Pressure (bar)   Constr. rmsd
   -2.21611e+02    1.47856e+02    0.00000e+00

           Step           Time
      378500000   757000.00000

   Energies (kJ/mol)
        G96Bond       G96Angle    Proper Dih.  Improper Dih.          LJ-14
    2.26010e+03    3.61608e+03    2.75891e+03    1.05082e+03   -2.78597e+02
     Coulomb-14        LJ (SR)  Disper. corr.   Coulomb (SR)   Coul. recip.
    2.84366e+04    1.24101e+05   -7.46010e+03   -9.41619e+05    5.10262e+03
      Potential    Kinetic En.   Total Energy  Conserved En.    Temperature
   -7.82032e+05    1.37275e+05   -6.44756e+05    9.11052e+05    2.98948e+02
 Pres. DC (bar) Pressure (bar)   Constr. rmsd
   -2.20573e+02    4.76844e+01    0.00000e+00

           Step           Time
      378505000   757010.00000

   Energies (kJ/mol)
        G96Bond       G96Angle    Proper Dih.  Improper Dih.          LJ-14
    2.35750e+03    3.82217e+03    2.64512e+03    1.14328e+03   -2.75087e+02
     Coulomb-14        LJ (SR)  Disper. corr.   Coulomb (SR)   Coul. recip.
    2.83749e+04    1.25005e+05   -7.46398e+03   -9.42773e+05    5.33643e+03
      Potential    Kinetic En.   Total Energy  Conserved En.    Temperature
   -7.81828e+05    1.38323e+05   -6.43505e+05    9.11056e+05    3.01229e+02
 Pres. DC (bar) Pressure (bar)   Constr. rmsd
   -2.20802e+02    5.34168e+01    0.00000e+00

           Step           Time
      378510000   757020.00000

   Energies (kJ/mol)
        G96Bond       G96Angle    Proper Dih.  Improper Dih.          LJ-14
    2.26155e+03    3.64015e+03    2.79770e+03    1.08741e+03   -2.75414e+02
     Coulomb-14        LJ (SR)  Disper. corr.   Coulomb (SR)   Coul. recip.
    2.84772e+04    1.23152e+05   -7.46780e+03   -9.39495e+05    5.27105e+03
      Potential    Kinetic En.   Total Energy  Conserved En.    Temperature
   -7.80552e+05    1.38782e+05   -6.41769e+05    9.11039e+05    3.02229e+02
 Pres. DC (bar) Pressure (bar)   Constr. rmsd
   -2.21028e+02    5.15801e+01    0.00000e+00

           Step           Time
      378515000   757030.00000

   Energies (kJ/mol)
        G96Bond       G96Angle    Proper Dih.  Improper Dih.          LJ-14
    2.32782e+03    3.63014e+03    2.73016e+03    1.05574e+03   -3.10262e+02
     Coulomb-14        LJ (SR)  Disper. corr.   Coulomb (SR)   Coul. recip.
    2.83143e+04    1.23962e+05   -7.48886e+03   -9.42107e+05    5.09649e+03
      Potential    Kinetic En.   Total Energy  Conserved En.    Temperature
   -7.82789e+05    1.37730e+05   -6.45059e+05    9.11080e+05    2.99939e+02
 Pres. DC (bar) Pressure (bar)   Constr. rmsd
   -2.22275e+02   -5.20483e+01    0.00000e+00

           Step           Time
      378520000   757040.00000

   Energies (kJ/mol)
        G96Bond       G96Angle    Proper Dih.  Improper Dih.          LJ-14
    2.33109e+03    3.70172e+03    2.72659e+03    1.04236e+03   -3.96824e+02
     Coulomb-14        LJ (SR)  Disper. corr.   Coulomb (SR)   Coul. recip.
    2.82564e+04    1.24064e+05   -7.48726e+03   -9.40258e+05    5.39336e+03
      Potential    Kinetic En.   Total Energy  Conserved En.    Temperature
   -7.80627e+05    1.36122e+05   -6.44506e+05    9.11086e+05    2.96435e+02
 Pres. DC (bar) Pressure (bar)   Constr. rmsd
   -2.22180e+02   -1.32617e+01    0.00000e+00

           Step           Time
      378525000   757050.00000

   Energies (kJ/mol)
        G96Bond       G96Angle    Proper Dih.  Improper Dih.          LJ-14
    2.35770e+03    3.64405e+03    2.71452e+03    1.07511e+03   -3.32473e+02
     Coulomb-14        LJ (SR)  Disper. corr.   Coulomb (SR)   Coul. recip.
    2.83892e+04    1.23362e+05   -7.47779e+03   -9.41026e+05    5.12599e+03
      Potential    Kinetic En.   Total Energy  Conserved En.    Temperature
   -7.82168e+05    1.37567e+05   -6.44601e+05    9.11096e+05    2.99582e+02
 Pres. DC (bar) Pressure (bar)   Constr. rmsd
   -2.21619e+02   -5.97800e+01    0.00000e+00

           Step           Time
      378530000   757060.00000

   Energies (kJ/mol)
        G96Bond       G96Angle    Proper Dih.  Improper Dih.          LJ-14
    2.35492e+03    3.63530e+03    2.76176e+03    1.05198e+03   -3.33922e+02
     Coulomb-14        LJ (SR)  Disper. corr.   Coulomb (SR)   Coul. recip.
    2.83465e+04    1.23431e+05   -7.44192e+03   -9.38470e+05    5.32442e+03
      Potential    Kinetic En.   Total Energy  Conserved En.    Temperature
   -7.79340e+05    1.36300e+05   -6.43040e+05    9.11140e+05    2.96823e+02
 Pres. DC (bar) Pressure (bar)   Constr. rmsd
   -2.19501e+02   -1.11427e+02    0.00000e+00

           Step           Time
      378535000   757070.00000

   Energies (kJ/mol)
        G96Bond       G96Angle    Proper Dih.  Improper Dih.          LJ-14
    2.33874e+03    3.77269e+03    2.71898e+03    1.11264e+03   -3.04090e+02
     Coulomb-14        LJ (SR)  Disper. corr.   Coulomb (SR)   Coul. recip.
    2.84286e+04    1.24489e+05   -7.46500e+03   -9.41806e+05    5.20006e+03
      Potential    Kinetic En.   Total Energy  Conserved En.    Temperature
   -7.81515e+05    1.38120e+05   -6.43395e+05    9.11145e+05    3.00787e+02
 Pres. DC (bar) Pressure (bar)   Constr. rmsd
   -2.20862e+02    3.17780e+01    0.00000e+00

           Step           Time
      378540000   757080.00000

   Energies (kJ/mol)
        G96Bond       G96Angle    Proper Dih.  Improper Dih.          LJ-14
    2.24133e+03    3.80020e+03    2.63909e+03    1.10060e+03   -2.86534e+02
     Coulomb-14        LJ (SR)  Disper. corr.   Coulomb (SR)   Coul. recip.
    2.86410e+04    1.24596e+05   -7.48454e+03   -9.40560e+05    5.21095e+03
      Potential    Kinetic En.   Total Energy  Conserved En.    Temperature
   -7.80102e+05    1.37902e+05   -6.42200e+05    9.11154e+05    3.00312e+02
 Pres. DC (bar) Pressure (bar)   Constr. rmsd
   -2.22018e+02    2.13374e+02    0.00000e+00

           Step           Time
      378545000   757090.00000

   Energies (kJ/mol)
        G96Bond       G96Angle    Proper Dih.  Improper Dih.          LJ-14
    2.28352e+03    3.67133e+03    2.79551e+03    1.12790e+03   -2.97632e+02
     Coulomb-14        LJ (SR)  Disper. corr.   Coulomb (SR)   Coul. recip.
    2.86322e+04    1.24735e+05   -7.46197e+03   -9.42098e+05    5.19981e+03
      Potential    Kinetic En.   Total Energy  Conserved En.    Temperature
   -7.81412e+05    1.37947e+05   -6.43465e+05    9.11180e+05    3.00410e+02
 Pres. DC (bar) Pressure (bar)   Constr. rmsd
   -2.20683e+02    5.20107e+01    0.00000e+00

           Step           Time
      378550000   757100.00000

   Energies (kJ/mol)
        G96Bond       G96Angle    Proper Dih.  Improper Dih.          LJ-14
    2.48810e+03    3.66810e+03    2.68349e+03    1.09239e+03   -2.71795e+02
     Coulomb-14        LJ (SR)  Disper. corr.   Coulomb (SR)   Coul. recip.
    2.84388e+04    1.22980e+05   -7.44538e+03   -9.39574e+05    5.25068e+03
      Potential    Kinetic En.   Total Energy  Conserved En.    Temperature
   -7.80690e+05    1.39168e+05   -6.41522e+05    9.11174e+05    3.03069e+02
 Pres. DC (bar) Pressure (bar)   Constr. rmsd
   -2.19705e+02   -8.25574e+01    0.00000e+00

           Step           Time
      378555000   757110.00000

   Energies (kJ/mol)
        G96Bond       G96Angle    Proper Dih.  Improper Dih.          LJ-14
    2.34842e+03    3.83150e+03    2.61658e+03    1.11500e+03   -3.05508e+02
     Coulomb-14        LJ (SR)  Disper. corr.   Coulomb (SR)   Coul. recip.
    2.86411e+04    1.24064e+05   -7.43556e+03   -9.39979e+05    5.25685e+03
      Potential    Kinetic En.   Total Energy  Conserved En.    Temperature
   -7.79847e+05    1.37824e+05   -6.42023e+05    9.11226e+05    3.00142e+02
 Pres. DC (bar) Pressure (bar)   Constr. rmsd
   -2.19126e+02    8.61099e+01    0.00000e+00

           Step           Time
      378560000   757120.00000

   Energies (kJ/mol)
        G96Bond       G96Angle    Proper Dih.  Improper Dih.          LJ-14
    2.29788e+03    3.72126e+03    2.66415e+03    1.09979e+03   -3.36591e+02
     Coulomb-14        LJ (SR)  Disper. corr.   Coulomb (SR)   Coul. recip.
    2.85906e+04    1.23858e+05   -7.47321e+03   -9.40873e+05    5.16415e+03
      Potential    Kinetic En.   Total Energy  Conserved En.    Temperature
   -7.81287e+05    1.38501e+05   -6.42786e+05    9.11248e+05    3.01617e+02
 Pres. DC (bar) Pressure (bar)   Constr. rmsd
   -2.21348e+02    9.11991e+00    0.00000e+00

           Step           Time
      378565000   757130.00000

   Energies (kJ/mol)
        G96Bond       G96Angle    Proper Dih.  Improper Dih.          LJ-14
    2.28149e+03    3.65914e+03    2.70192e+03    1.15068e+03   -4.04140e+02
     Coulomb-14        LJ (SR)  Disper. corr.   Coulomb (SR)   Coul. recip.
    2.84936e+04    1.24590e+05   -7.46174e+03   -9.42046e+05    5.20928e+03
      Potential    Kinetic En.   Total Energy  Conserved En.    Temperature
   -7.81825e+05    1.37573e+05   -6.44252e+05    9.11250e+05    2.99596e+02
 Pres. DC (bar) Pressure (bar)   Constr. rmsd
   -2.20670e+02   -4.98853e+01    0.00000e+00

           Step           Time
      378570000   757140.00000

   Energies (kJ/mol)
        G96Bond       G96Angle    Proper Dih.  Improper Dih.          LJ-14
    2.42137e+03    3.80644e+03    2.64579e+03    1.08760e+03   -3.21024e+02
     Coulomb-14        LJ (SR)  Disper. corr.   Coulomb (SR)   Coul. recip.
    2.85533e+04    1.22372e+05   -7.49735e+03   -9.38828e+05    5.26135e+03
      Potential    Kinetic En.   Total Energy  Conserved En.    Temperature
   -7.80498e+05    1.37682e+05   -6.42817e+05    9.11276e+05    2.99833e+02
 Pres. DC (bar) Pressure (bar)   Constr. rmsd
   -2.22779e+02   -1.09015e+02    0.00000e+00

           Step           Time
      378575000   757150.00000

   Energies (kJ/mol)
        G96Bond       G96Angle    Proper Dih.  Improper Dih.          LJ-14
    2.20157e+03    3.80757e+03    2.72187e+03    1.08509e+03   -2.66504e+02
     Coulomb-14        LJ (SR)  Disper. corr.   Coulomb (SR)   Coul. recip.
    2.86729e+04    1.25772e+05   -7.45913e+03   -9.41936e+05    5.23999e+03
      Potential    Kinetic En.   Total Energy  Conserved En.    Temperature
   -7.80161e+05    1.36904e+05   -6.43256e+05    9.11300e+05    2.98140e+02
 Pres. DC (bar) Pressure (bar)   Constr. rmsd
   -2.20516e+02    2.51172e+02    0.00000e+00

           Step           Time
      378580000   757160.00000

   Energies (kJ/mol)
        G96Bond       G96Angle    Proper Dih.  Improper Dih.          LJ-14
    2.37079e+03    3.76689e+03    2.73151e+03    1.06318e+03   -3.28981e+02
     Coulomb-14        LJ (SR)  Disper. corr.   Coulomb (SR)   Coul. recip.
    2.86635e+04    1.23788e+05   -7.45299e+03   -9.41564e+05    5.19077e+03
      Potential    Kinetic En.   Total Energy  Conserved En.    Temperature
   -7.81772e+05    1.37805e+05   -6.43966e+05    9.11327e+05    3.00102e+02
 Pres. DC (bar) Pressure (bar)   Constr. rmsd
   -2.20153e+02   -8.22363e+01    0.00000e+00

           Step           Time
      378585000   757170.00000

   Energies (kJ/mol)
        G96Bond       G96Angle    Proper Dih.  Improper Dih.          LJ-14
    2.41594e+03    3.91399e+03    2.70463e+03    1.18088e+03   -3.14661e+02
     Coulomb-14        LJ (SR)  Disper. corr.   Coulomb (SR)   Coul. recip.
    2.85997e+04    1.24774e+05   -7.46347e+03   -9.41618e+05    5.22260e+03
      Potential    Kinetic En.   Total Energy  Conserved En.    Temperature
   -7.80584e+05    1.38695e+05   -6.41889e+05    9.11373e+05    3.02040e+02
 Pres. DC (bar) Pressure (bar)   Constr. rmsd
   -2.20772e+02    6.87360e+01    0.00000e+00

           Step           Time
      378590000   757180.00000

   Energies (kJ/mol)
        G96Bond       G96Angle    Proper Dih.  Improper Dih.          LJ-14
    2.43014e+03    3.65772e+03    2.72068e+03    1.06034e+03   -2.69899e+02
     Coulomb-14        LJ (SR)  Disper. corr.   Coulomb (SR)   Coul. recip.
    2.83885e+04    1.24586e+05   -7.49474e+03   -9.42909e+05    5.27024e+03
      Potential    Kinetic En.   Total Energy  Conserved En.    Temperature
   -7.82559e+05    1.39196e+05   -6.43363e+05    9.11388e+05    3.03130e+02
 Pres. DC (bar) Pressure (bar)   Constr. rmsd
   -2.22623e+02    1.89341e+02    0.00000e+00

           Step           Time
      378595000   757190.00000

   Energies (kJ/mol)
        G96Bond       G96Angle    Proper Dih.  Improper Dih.          LJ-14
    2.34128e+03    3.72745e+03    2.67135e+03    1.15735e+03   -2.87253e+02
     Coulomb-14        LJ (SR)  Disper. corr.   Coulomb (SR)   Coul. recip.
    2.86527e+04    1.22832e+05   -7.47450e+03   -9.40828e+05    5.22870e+03
      Potential    Kinetic En.   Total Energy  Conserved En.    Temperature
   -7.81978e+05    1.38791e+05   -6.43187e+05    9.11378e+05    3.02249e+02
 Pres. DC (bar) Pressure (bar)   Constr. rmsd
   -2.21424e+02   -1.13129e+02    0.00000e+00

           Step           Time
      378600000   757200.00000

   Energies (kJ/mol)
        G96Bond       G96Angle    Proper Dih.  Improper Dih.          LJ-14
    2.24884e+03    3.71982e+03    2.63542e+03    1.14014e+03   -2.77307e+02
     Coulomb-14        LJ (SR)  Disper. corr.   Coulomb (SR)   Coul. recip.
    2.85667e+04    1.23865e+05   -7.46658e+03   -9.40271e+05    5.19025e+03
      Potential    Kinetic En.   Total Energy  Conserved En.    Temperature
   -7.80648e+05    1.36416e+05   -6.44232e+05    9.11402e+05    2.97076e+02
 Pres. DC (bar) Pressure (bar)   Constr. rmsd
   -2.20956e+02   -1.02621e+01    0.00000e+00

           Step           Time
      378605000   757210.00000

   Energies (kJ/mol)
        G96Bond       G96Angle    Proper Dih.  Improper Dih.          LJ-14
    2.21313e+03    3.74092e+03    2.74691e+03    1.05215e+03   -3.17976e+02
     Coulomb-14        LJ (SR)  Disper. corr.   Coulomb (SR)   Coul. recip.
    2.84834e+04    1.25063e+05   -7.47487e+03   -9.42457e+05    5.24060e+03
      Potential    Kinetic En.   Total Energy  Conserved En.    Temperature
   -7.81710e+05    1.37497e+05   -6.44213e+05    9.11431e+05    2.99431e+02
 Pres. DC (bar) Pressure (bar)   Constr. rmsd
   -2.21446e+02    1.29255e+02    0.00000e+00

           Step           Time
      378610000   757220.00000

   Energies (kJ/mol)
        G96Bond       G96Angle    Proper Dih.  Improper Dih.          LJ-14
    2.19371e+03    3.76056e+03    2.69251e+03    1.15086e+03   -2.57850e+02
     Coulomb-14        LJ (SR)  Disper. corr.   Coulomb (SR)   Coul. recip.
    2.86106e+04    1.24757e+05   -7.45067e+03   -9.40283e+05    5.28398e+03
      Potential    Kinetic En.   Total Energy  Conserved En.    Temperature
   -7.79542e+05    1.37947e+05   -6.41595e+05    9.11424e+05    3.00411e+02
 Pres. DC (bar) Pressure (bar)   Constr. rmsd
   -2.20016e+02    1.29205e+02    0.00000e+00

           Step           Time
      378615000   757230.00000

   Energies (kJ/mol)
        G96Bond       G96Angle    Proper Dih.  Improper Dih.          LJ-14
    2.43688e+03    3.68874e+03    2.69494e+03    1.08738e+03   -3.01909e+02
     Coulomb-14        LJ (SR)  Disper. corr.   Coulomb (SR)   Coul. recip.
    2.85055e+04    1.22732e+05   -7.43653e+03   -9.38952e+05    5.29193e+03
      Potential    Kinetic En.   Total Energy  Conserved En.    Temperature
   -7.80253e+05    1.37152e+05   -6.43101e+05    9.11467e+05    2.98679e+02
 Pres. DC (bar) Pressure (bar)   Constr. rmsd
   -2.19183e+02   -2.71047e+02    0.00000e+00

           Step           Time
      378620000   757240.00000

   Energies (kJ/mol)
        G96Bond       G96Angle    Proper Dih.  Improper Dih.          LJ-14
    2.31200e+03    3.58453e+03    2.64147e+03    1.19469e+03   -3.10083e+02
     Coulomb-14        LJ (SR)  Disper. corr.   Coulomb (SR)   Coul. recip.
    2.85333e+04    1.24476e+05   -7.45511e+03   -9.40377e+05    5.27489e+03
      Potential    Kinetic En.   Total Energy  Conserved En.    Temperature
   -7.80126e+05    1.37311e+05   -6.42815e+05    9.11460e+05    2.99025e+02
 Pres. DC (bar) Pressure (bar)   Constr. rmsd
   -2.20278e+02    3.99138e+01    0.00000e+00

           Step           Time
      378625000   757250.00000

   Energies (kJ/mol)
        G96Bond       G96Angle    Proper Dih.  Improper Dih.          LJ-14
    2.37052e+03    3.76968e+03    2.69505e+03    1.08917e+03   -2.66995e+02
     Coulomb-14        LJ (SR)  Disper. corr.   Coulomb (SR)   Coul. recip.
    2.84608e+04    1.24720e+05   -7.41929e+03   -9.40661e+05    5.32345e+03
      Potential    Kinetic En.   Total Energy  Conserved En.    Temperature
   -7.79918e+05    1.37186e+05   -6.42732e+05    9.11498e+05    2.98753e+02
 Pres. DC (bar) Pressure (bar)   Constr. rmsd
   -2.18169e+02   -1.79451e+01    0.00000e+00

           Step           Time
      378630000   757260.00000

   Energies (kJ/mol)
        G96Bond       G96Angle    Proper Dih.  Improper Dih.          LJ-14
    2.24663e+03    3.64353e+03    2.67406e+03    1.15222e+03   -3.35573e+02
     Coulomb-14        LJ (SR)  Disper. corr.   Coulomb (SR)   Coul. recip.
    2.84999e+04    1.25647e+05   -7.46706e+03   -9.43500e+05    5.22107e+03
      Potential    Kinetic En.   Total Energy  Conserved En.    Temperature
   -7.82218e+05    1.37393e+05   -6.44825e+05    9.11507e+05    2.99204e+02
 Pres. DC (bar) Pressure (bar)   Constr. rmsd
   -2.20984e+02    7.97978e+01    0.00000e+00

           Step           Time
      378635000   757270.00000

   Energies (kJ/mol)
        G96Bond       G96Angle    Proper Dih.  Improper Dih.          LJ-14
    2.47505e+03    3.88248e+03    2.69516e+03    1.08613e+03   -3.03505e+02
     Coulomb-14        LJ (SR)  Disper. corr.   Coulomb (SR)   Coul. recip.
    2.81527e+04    1.22609e+05   -7.43820e+03   -9.39398e+05    5.21264e+03
      Potential    Kinetic En.   Total Energy  Conserved En.    Temperature
   -7.81026e+05    1.38355e+05   -6.42671e+05    9.11535e+05    3.01299e+02
 Pres. DC (bar) Pressure (bar)   Constr. rmsd
   -2.19282e+02   -3.05051e+02    0.00000e+00

           Step           Time
      378640000   757280.00000

   Energies (kJ/mol)
        G96Bond       G96Angle    Proper Dih.  Improper Dih.          LJ-14
    2.36611e+03    3.76346e+03    2.73657e+03    1.04641e+03   -2.82597e+02
     Coulomb-14        LJ (SR)  Disper. corr.   Coulomb (SR)   Coul. recip.
    2.84630e+04    1.24582e+05   -7.44275e+03   -9.42006e+05    5.30589e+03
      Potential    Kinetic En.   Total Energy  Conserved En.    Temperature
   -7.81468e+05    1.37527e+05   -6.43941e+05    9.11572e+05    2.99496e+02
 Pres. DC (bar) Pressure (bar)   Constr. rmsd
   -2.19550e+02    1.17891e+01    0.00000e+00

           Step           Time
      378645000   757290.00000

   Energies (kJ/mol)
        G96Bond       G96Angle    Proper Dih.  Improper Dih.          LJ-14
    2.34646e+03    3.55309e+03    2.66017e+03    1.10288e+03   -3.30101e+02
     Coulomb-14        LJ (SR)  Disper. corr.   Coulomb (SR)   Coul. recip.
    2.85990e+04    1.22767e+05   -7.45861e+03   -9.40623e+05    5.33550e+03
      Potential    Kinetic En.   Total Energy  Conserved En.    Temperature
   -7.82048e+05    1.37819e+05   -6.44229e+05    9.11526e+05    3.00133e+02
 Pres. DC (bar) Pressure (bar)   Constr. rmsd
   -2.20485e+02   -1.34330e+02    0.00000e+00

           Step           Time
      378650000   757300.00000

   Energies (kJ/mol)
        G96Bond       G96Angle    Proper Dih.  Improper Dih.          LJ-14
    2.37297e+03    3.86264e+03    2.68524e+03    1.14544e+03   -2.74962e+02
     Coulomb-14        LJ (SR)  Disper. corr.   Coulomb (SR)   Coul. recip.
    2.81510e+04    1.22210e+05   -7.46949e+03   -9.38024e+05    5.21416e+03
      Potential    Kinetic En.   Total Energy  Conserved En.    Temperature
   -7.80127e+05    1.37862e+05   -6.42265e+05    9.11593e+05    3.00226e+02
 Pres. DC (bar) Pressure (bar)   Constr. rmsd
   -2.21128e+02   -7.24405e+01    0.00000e+00

           Step           Time
      378655000   757310.00000

   Energies (kJ/mol)
        G96Bond       G96Angle    Proper Dih.  Improper Dih.          LJ-14
    2.34875e+03    3.72219e+03    2.65669e+03    1.00460e+03   -3.02782e+02
     Coulomb-14        LJ (SR)  Disper. corr.   Coulomb (SR)   Coul. recip.
    2.83399e+04    1.22700e+05   -7.44658e+03   -9.38268e+05    5.25569e+03
      Potential    Kinetic En.   Total Energy  Conserved En.    Temperature
   -7.79990e+05    1.36931e+05   -6.43059e+05    9.11599e+05    2.98197e+02
 Pres. DC (bar) Pressure (bar)   Constr. rmsd
   -2.19775e+02   -1.24180e+02    0.00000e+00

           Step           Time
      378660000   757320.00000

   Energies (kJ/mol)
        G96Bond       G96Angle    Proper Dih.  Improper Dih.          LJ-14
    2.36205e+03    3.75529e+03    2.58098e+03    1.13134e+03   -3.17371e+02
     Coulomb-14        LJ (SR)  Disper. corr.   Coulomb (SR)   Coul. recip.
    2.83782e+04    1.23914e+05   -7.45546e+03   -9.40532e+05    5.27549e+03
      Potential    Kinetic En.   Total Energy  Conserved En.    Temperature
   -7.80907e+05    1.37978e+05   -6.42930e+05    9.11646e+05    3.00477e+02
 Pres. DC (bar) Pressure (bar)   Constr. rmsd
   -2.20299e+02    4.36218e+01    0.00000e+00

           Step           Time
      378665000   757330.00000

   Energies (kJ/mol)
        G96Bond       G96Angle    Proper Dih.  Improper Dih.          LJ-14
    2.29065e+03    3.70247e+03    2.57149e+03    1.09648e+03   -2.37723e+02
     Coulomb-14        LJ (SR)  Disper. corr.   Coulomb (SR)   Coul. recip.
    2.85341e+04    1.23758e+05   -7.45349e+03   -9.40810e+05    5.16717e+03
      Potential    Kinetic En.   Total Energy  Conserved En.    Temperature
   -7.81381e+05    1.37893e+05   -6.43488e+05    9.11652e+05    3.00293e+02
 Pres. DC (bar) Pressure (bar)   Constr. rmsd
   -2.20183e+02   -1.02889e+02    0.00000e+00

           Step           Time
      378670000   757340.00000

   Energies (kJ/mol)
        G96Bond       G96Angle    Proper Dih.  Improper Dih.          LJ-14
    2.21229e+03    3.56179e+03    2.62472e+03    1.05861e+03   -2.43399e+02
     Coulomb-14        LJ (SR)  Disper. corr.   Coulomb (SR)   Coul. recip.
    2.85740e+04    1.24581e+05   -7.44352e+03   -9.41797e+05    5.22536e+03
      Potential    Kinetic En.   Total Energy  Conserved En.    Temperature
   -7.81646e+05    1.37993e+05   -6.43653e+05    9.11672e+05    3.00510e+02
 Pres. DC (bar) Pressure (bar)   Constr. rmsd
   -2.19595e+02    1.50913e+01    0.00000e+00

           Step           Time
      378675000   757350.00000

   Energies (kJ/mol)
        G96Bond       G96Angle    Proper Dih.  Improper Dih.          LJ-14
    2.52055e+03    3.55008e+03    2.66246e+03    1.05375e+03   -2.41650e+02
     Coulomb-14        LJ (SR)  Disper. corr.   Coulomb (SR)   Coul. recip.
    2.83607e+04    1.23440e+05   -7.44954e+03   -9.40709e+05    5.35279e+03
      Potential    Kinetic En.   Total Energy  Conserved En.    Temperature
   -7.81460e+05    1.37918e+05   -6.43542e+05    9.11716e+05    3.00347e+02
 Pres. DC (bar) Pressure (bar)   Constr. rmsd
   -2.19950e+02   -6.73597e+01    0.00000e+00

           Step           Time
      378680000   757360.00000

   Energies (kJ/mol)
        G96Bond       G96Angle    Proper Dih.  Improper Dih.          LJ-14
    2.31154e+03    3.67957e+03    2.63241e+03    1.04572e+03   -2.68163e+02
     Coulomb-14        LJ (SR)  Disper. corr.   Coulomb (SR)   Coul. recip.
    2.83593e+04    1.23779e+05   -7.45740e+03   -9.39398e+05    5.20111e+03
      Potential    Kinetic En.   Total Energy  Conserved En.    Temperature
   -7.80115e+05    1.38251e+05   -6.41864e+05    9.11725e+05    3.01072e+02
 Pres. DC (bar) Pressure (bar)   Constr. rmsd
   -2.20413e+02    1.32977e+01    0.00000e+00

           Step           Time
      378685000   757370.00000

   Energies (kJ/mol)
        G96Bond       G96Angle    Proper Dih.  Improper Dih.          LJ-14
    2.36611e+03    3.73406e+03    2.52411e+03    1.11244e+03   -2.94714e+02
     Coulomb-14        LJ (SR)  Disper. corr.   Coulomb (SR)   Coul. recip.
    2.82128e+04    1.23394e+05   -7.46423e+03   -9.39860e+05    5.36367e+03
      Potential    Kinetic En.   Total Energy  Conserved En.    Temperature
   -7.80911e+05    1.37131e+05   -6.43780e+05    9.11760e+05    2.98633e+02
 Pres. DC (bar) Pressure (bar)   Constr. rmsd
   -2.20817e+02    2.82836e+01    0.00000e+00

           Step           Time
      378690000   757380.00000

   Energies (kJ/mol)
        G96Bond       G96Angle    Proper Dih.  Improper Dih.          LJ-14
    2.46939e+03    3.68498e+03    2.64173e+03    1.06847e+03   -3.90737e+02
     Coulomb-14        LJ (SR)  Disper. corr.   Coulomb (SR)   Coul. recip.
    2.81408e+04    1.23965e+05   -7.43615e+03   -9.40796e+05    5.25357e+03
      Potential    Kinetic En.   Total Energy  Conserved En.    Temperature
   -7.81399e+05    1.37399e+05   -6.44000e+05    9.11774e+05    2.99217e+02
 Pres. DC (bar) Pressure (bar)   Constr. rmsd
   -2.19161e+02   -1.76425e+02    0.00000e+00

           Step           Time
      378695000   757390.00000

   Energies (kJ/mol)
        G96Bond       G96Angle    Proper Dih.  Improper Dih.          LJ-14
    2.42145e+03    3.85833e+03    2.66786e+03    1.19714e+03   -3.40764e+02
     Coulomb-14        LJ (SR)  Disper. corr.   Coulomb (SR)   Coul. recip.
    2.80812e+04    1.23363e+05   -7.44831e+03   -9.38392e+05    5.16491e+03
      Potential    Kinetic En.   Total Energy  Conserved En.    Temperature
   -7.79428e+05    1.38942e+05   -6.40485e+05    9.11770e+05    3.02578e+02
 Pres. DC (bar) Pressure (bar)   Constr. rmsd
   -2.19877e+02   -1.11189e+02    0.00000e+00

           Step           Time
      378700000   757400.00000

   Energies (kJ/mol)
        G96Bond       G96Angle    Proper Dih.  Improper Dih.          LJ-14
    2.34205e+03    3.76737e+03    2.66107e+03    1.10987e+03   -3.53184e+02
     Coulomb-14        LJ (SR)  Disper. corr.   Coulomb (SR)   Coul. recip.
    2.83328e+04    1.25216e+05   -7.45754e+03   -9.42202e+05    5.28615e+03
      Potential    Kinetic En.   Total Energy  Conserved En.    Temperature
   -7.81297e+05    1.36959e+05   -6.44338e+05    9.11828e+05    2.98260e+02
 Pres. DC (bar) Pressure (bar)   Constr. rmsd
   -2.20422e+02   -1.05332e+01    0.00000e+00

           Step           Time
      378705000   757410.00000

   Energies (kJ/mol)
        G96Bond       G96Angle    Proper Dih.  Improper Dih.          LJ-14
    2.36560e+03    3.80288e+03    2.65204e+03    1.08809e+03   -2.88655e+02
     Coulomb-14        LJ (SR)  Disper. corr.   Coulomb (SR)   Coul. recip.
    2.83402e+04    1.23350e+05   -7.45178e+03   -9.39689e+05    5.32441e+03
      Potential    Kinetic En.   Total Energy  Conserved En.    Temperature
   -7.80506e+05    1.38126e+05   -6.42380e+05    9.11820e+05    3.00801e+02
 Pres. DC (bar) Pressure (bar)   Constr. rmsd
   -2.20082e+02   -3.96786e+01    0.00000e+00

           Step           Time
      378710000   757420.00000

   Energies (kJ/mol)
        G96Bond       G96Angle    Proper Dih.  Improper Dih.          LJ-14
    2.45551e+03    3.71890e+03    2.63438e+03    1.09749e+03   -2.49461e+02
     Coulomb-14        LJ (SR)  Disper. corr.   Coulomb (SR)   Coul. recip.
    2.85279e+04    1.24260e+05   -7.46303e+03   -9.41943e+05    5.18841e+03
      Potential    Kinetic En.   Total Energy  Conserved En.    Temperature
   -7.81773e+05    1.37040e+05   -6.44733e+05    9.11858e+05    2.98435e+02
 Pres. DC (bar) Pressure (bar)   Constr. rmsd
   -2.20746e+02    7.48140e+01    0.00000e+00

           Step           Time
      378715000   757430.00000

   Energies (kJ/mol)
        G96Bond       G96Angle    Proper Dih.  Improper Dih.          LJ-14
    2.38362e+03    3.85647e+03    2.71571e+03    1.12536e+03   -3.00996e+02
     Coulomb-14        LJ (SR)  Disper. corr.   Coulomb (SR)   Coul. recip.
    2.84380e+04    1.24659e+05   -7.47282e+03   -9.42051e+05    5.28828e+03
      Potential    Kinetic En.   Total Energy  Conserved En.    Temperature
   -7.81358e+05    1.37403e+05   -6.43955e+05    9.11912e+05    2.99226e+02
 Pres. DC (bar) Pressure (bar)   Constr. rmsd
   -2.21325e+02    4.40622e+01    0.00000e+00

           Step           Time
      378720000   757440.00000

   Energies (kJ/mol)
        G96Bond       G96Angle    Proper Dih.  Improper Dih.          LJ-14
    2.30324e+03    3.70782e+03    2.76974e+03    1.07521e+03   -2.51640e+02
     Coulomb-14        LJ (SR)  Disper. corr.   Coulomb (SR)   Coul. recip.
    2.85564e+04    1.24175e+05   -7.48527e+03   -9.41462e+05    5.24592e+03
      Potential    Kinetic En.   Total Energy  Conserved En.    Temperature
   -7.81366e+05    1.37010e+05   -6.44356e+05    9.11916e+05    2.98369e+02
 Pres. DC (bar) Pressure (bar)   Constr. rmsd
   -2.22062e+02    1.27644e+02    0.00000e+00

           Step           Time
      378725000   757450.00000

   Energies (kJ/mol)
        G96Bond       G96Angle    Proper Dih.  Improper Dih.          LJ-14
    2.31674e+03    3.64045e+03    2.63652e+03    1.24121e+03   -2.40087e+02
     Coulomb-14        LJ (SR)  Disper. corr.   Coulomb (SR)   Coul. recip.
    2.85325e+04    1.25104e+05   -7.43831e+03   -9.42785e+05    5.23551e+03
      Potential    Kinetic En.   Total Energy  Conserved En.    Temperature
   -7.81757e+05    1.38792e+05   -6.42965e+05    9.11916e+05    3.02250e+02
 Pres. DC (bar) Pressure (bar)   Constr. rmsd
   -2.19288e+02   -7.39457e+01    0.00000e+00

           Step           Time
      378730000   757460.00000

   Energies (kJ/mol)
        G96Bond       G96Angle    Proper Dih.  Improper Dih.          LJ-14
    2.42639e+03    3.53322e+03    2.70463e+03    1.09223e+03   -2.71283e+02
     Coulomb-14        LJ (SR)  Disper. corr.   Coulomb (SR)   Coul. recip.
    2.85042e+04    1.24477e+05   -7.46282e+03   -9.42537e+05    5.20388e+03
      Potential    Kinetic En.   Total Energy  Conserved En.    Temperature
   -7.82329e+05    1.36979e+05   -6.45350e+05    9.11964e+05    2.98303e+02
 Pres. DC (bar) Pressure (bar)   Constr. rmsd
   -2.20733e+02    1.26210e+01    0.00000e+00

           Step           Time
      378735000   757470.00000

   Energies (kJ/mol)
        G96Bond       G96Angle    Proper Dih.  Improper Dih.          LJ-14
    2.31949e+03    3.75340e+03    2.64818e+03    1.06323e+03   -2.69370e+02
     Coulomb-14        LJ (SR)  Disper. corr.   Coulomb (SR)   Coul. recip.
    2.84175e+04    1.24104e+05   -7.47144e+03   -9.40849e+05    5.20449e+03
      Potential    Kinetic En.   Total Energy  Conserved En.    Temperature
   -7.81079e+05    1.36743e+05   -6.44336e+05    9.11957e+05    2.97789e+02
 Pres. DC (bar) Pressure (bar)   Constr. rmsd
   -2.21243e+02    5.95489e+01    0.00000e+00

           Step           Time
      378740000   757480.00000

   Energies (kJ/mol)
        G96Bond       G96Angle    Proper Dih.  Improper Dih.          LJ-14
    2.39697e+03    3.89620e+03    2.72346e+03    1.05878e+03   -2.75727e+02
     Coulomb-14        LJ (SR)  Disper. corr.   Coulomb (SR)   Coul. recip.
    2.83748e+04    1.22647e+05   -7.44715e+03   -9.38608e+05    5.35669e+03
      Potential    Kinetic En.   Total Energy  Conserved En.    Temperature
   -7.79877e+05    1.37646e+05   -6.42230e+05    9.11972e+05    2.99756e+02
 Pres. DC (bar) Pressure (bar)   Constr. rmsd
   -2.19809e+02   -1.91177e+02    0.00000e+00

           Step           Time
      378745000   757490.00000

   Energies (kJ/mol)
        G96Bond       G96Angle    Proper Dih.  Improper Dih.          LJ-14
    2.41717e+03    3.83367e+03    2.73674e+03    1.17184e+03   -3.04575e+02
     Coulomb-14        LJ (SR)  Disper. corr.   Coulomb (SR)   Coul. recip.
    2.84342e+04    1.25345e+05   -7.48986e+03   -9.43732e+05    5.25064e+03
      Potential    Kinetic En.   Total Energy  Conserved En.    Temperature
   -7.82337e+05    1.37740e+05   -6.44597e+05    9.12010e+05    2.99959e+02
 Pres. DC (bar) Pressure (bar)   Constr. rmsd
   -2.22334e+02    1.47110e+02    0.00000e+00

           Step           Time
      378750000   757500.00000

   Energies (kJ/mol)
        G96Bond       G96Angle    Proper Dih.  Improper Dih.          LJ-14
    2.22798e+03    3.85310e+03    2.71056e+03    1.15219e+03   -3.68150e+02
     Coulomb-14        LJ (SR)  Disper. corr.   Coulomb (SR)   Coul. recip.
    2.81023e+04    1.25020e+05   -7.46783e+03   -9.40486e+05    5.23371e+03
      Potential    Kinetic En.   Total Energy  Conserved En.    Temperature
   -7.80022e+05    1.37171e+05   -6.42851e+05    9.12003e+05    2.98720e+02
 Pres. DC (bar) Pressure (bar)   Constr. rmsd
   -2.21030e+02    6.08647e+01    0.00000e+00

           Step           Time
      378755000   757510.00000

   Energies (kJ/mol)
        G96Bond       G96Angle    Proper Dih.  Improper Dih.          LJ-14
    2.32427e+03    3.70814e+03    2.75473e+03    1.08841e+03   -3.02672e+02
     Coulomb-14        LJ (SR)  Disper. corr.   Coulomb (SR)   Coul. recip.
    2.82736e+04    1.24776e+05   -7.45376e+03   -9.41511e+05    5.15238e+03
      Potential    Kinetic En.   Total Energy  Conserved En.    Temperature
   -7.81190e+05    1.37537e+05   -6.43653e+05    9.12031e+05    2.99518e+02
 Pres. DC (bar) Pressure (bar)   Constr. rmsd
   -2.20199e+02    5.51895e+01    0.00000e+00

           Step           Time
      378760000   757520.00000

   Energies (kJ/mol)
        G96Bond       G96Angle    Proper Dih.  Improper Dih.          LJ-14
    2.27583e+03    3.70876e+03    2.71525e+03    1.09762e+03   -3.64964e+02
     Coulomb-14        LJ (SR)  Disper. corr.   Coulomb (SR)   Coul. recip.
    2.84242e+04    1.25091e+05   -7.44000e+03   -9.41954e+05    5.17149e+03
      Potential    Kinetic En.   Total Energy  Conserved En.    Temperature
   -7.81274e+05    1.37250e+05   -6.44024e+05    9.12058e+05    2.98893e+02
 Pres. DC (bar) Pressure (bar)   Constr. rmsd
   -2.19387e+02    4.11795e+01    0.00000e+00

           Step           Time
      378765000   757530.00000

   Energies (kJ/mol)
        G96Bond       G96Angle    Proper Dih.  Improper Dih.          LJ-14
    2.43790e+03    3.73741e+03    2.70962e+03    1.13940e+03   -3.04900e+02
     Coulomb-14        LJ (SR)  Disper. corr.   Coulomb (SR)   Coul. recip.
    2.84831e+04    1.21922e+05   -7.44939e+03   -9.37235e+05    5.27190e+03
      Potential    Kinetic En.   Total Energy  Conserved En.    Temperature
   -7.79287e+05    1.38528e+05   -6.40760e+05    9.12089e+05    3.01675e+02
 Pres. DC (bar) Pressure (bar)   Constr. rmsd
   -2.19941e+02   -2.30027e+02    0.00000e+00

           Step           Time
      378770000   757540.00000

   Energies (kJ/mol)
        G96Bond       G96Angle    Proper Dih.  Improper Dih.          LJ-14
    2.44440e+03    3.75012e+03    2.58072e+03    1.07559e+03   -3.48119e+02
     Coulomb-14        LJ (SR)  Disper. corr.   Coulomb (SR)   Coul. recip.
    2.84102e+04    1.24356e+05   -7.47745e+03   -9.42124e+05    5.24127e+03
      Potential    Kinetic En.   Total Energy  Conserved En.    Temperature
   -7.82092e+05    1.38514e+05   -6.43578e+05    9.12126e+05    3.01644e+02
 Pres. DC (bar) Pressure (bar)   Constr. rmsd
   -2.21599e+02    3.44798e+01    0.00000e+00

           Step           Time
      378775000   757550.00000

   Energies (kJ/mol)
        G96Bond       G96Angle    Proper Dih.  Improper Dih.          LJ-14
    2.29403e+03    3.73392e+03    2.63043e+03    1.07162e+03   -3.50239e+02
     Coulomb-14        LJ (SR)  Disper. corr.   Coulomb (SR)   Coul. recip.
    2.81604e+04    1.24258e+05   -7.46908e+03   -9.40456e+05    5.28191e+03
      Potential    Kinetic En.   Total Energy  Conserved En.    Temperature
   -7.80845e+05    1.37826e+05   -6.43019e+05    9.12125e+05    3.00147e+02
 Pres. DC (bar) Pressure (bar)   Constr. rmsd
   -2.21104e+02    1.40983e+02    0.00000e+00

           Step           Time
      378780000   757560.00000

   Energies (kJ/mol)
        G96Bond       G96Angle    Proper Dih.  Improper Dih.          LJ-14
    2.43368e+03    3.76765e+03    2.71307e+03    1.08339e+03   -2.67926e+02
     Coulomb-14        LJ (SR)  Disper. corr.   Coulomb (SR)   Coul. recip.
    2.82557e+04    1.25828e+05   -7.44362e+03   -9.42856e+05    5.09595e+03
      Potential    Kinetic En.   Total Energy  Conserved En.    Temperature
   -7.81389e+05    1.37971e+05   -6.43418e+05    9.12153e+05    3.00463e+02
 Pres. DC (bar) Pressure (bar)   Constr. rmsd
   -2.19601e+02    4.89543e+01    0.00000e+00

           Step           Time
      378785000   757570.00000

   Energies (kJ/mol)
        G96Bond       G96Angle    Proper Dih.  Improper Dih.          LJ-14
    2.33658e+03    3.61226e+03    2.74543e+03    1.05170e+03   -2.57530e+02
     Coulomb-14        LJ (SR)  Disper. corr.   Coulomb (SR)   Coul. recip.
    2.83762e+04    1.24376e+05   -7.44916e+03   -9.42027e+05    5.20220e+03
      Potential    Kinetic En.   Total Energy  Conserved En.    Temperature
   -7.82033e+05    1.37789e+05   -6.44244e+05    9.12178e+05    3.00066e+02
 Pres. DC (bar) Pressure (bar)   Constr. rmsd
   -2.19927e+02   -4.22366e+01    0.00000e+00

           Step           Time
      378790000   757580.00000

   Energies (kJ/mol)
        G96Bond       G96Angle    Proper Dih.  Improper Dih.          LJ-14
    2.35486e+03    3.77466e+03    2.67807e+03    1.10423e+03   -2.89776e+02
     Coulomb-14        LJ (SR)  Disper. corr.   Coulomb (SR)   Coul. recip.
    2.84064e+04    1.23395e+05   -7.48078e+03   -9.41100e+05    5.20965e+03
      Potential    Kinetic En.   Total Energy  Conserved En.    Temperature
   -7.81948e+05    1.38618e+05   -6.43330e+05    9.12194e+05    3.01872e+02
 Pres. DC (bar) Pressure (bar)   Constr. rmsd
   -2.21796e+02   -1.45123e+00    0.00000e+00

           Step           Time
      378795000   757590.00000

   Energies (kJ/mol)
        G96Bond       G96Angle    Proper Dih.  Improper Dih.          LJ-14
    2.23412e+03    3.79435e+03    2.64410e+03    1.07991e+03   -3.07349e+02
     Coulomb-14        LJ (SR)  Disper. corr.   Coulomb (SR)   Coul. recip.
    2.85796e+04    1.23642e+05   -7.47075e+03   -9.42647e+05    5.16541e+03
      Potential    Kinetic En.   Total Energy  Conserved En.    Temperature
   -7.83286e+05    1.38400e+05   -6.44886e+05    9.12211e+05    3.01396e+02
 Pres. DC (bar) Pressure (bar)   Constr. rmsd
   -2.21202e+02   -9.68678e+01    0.00000e+00

           Step           Time
      378800000   757600.00000

   Energies (kJ/mol)
        G96Bond       G96Angle    Proper Dih.  Improper Dih.          LJ-14
    2.30677e+03    3.71027e+03    2.58950e+03    1.08060e+03   -3.22326e+02
     Coulomb-14        LJ (SR)  Disper. corr.   Coulomb (SR)   Coul. recip.
    2.84511e+04    1.24321e+05   -7.46243e+03   -9.41282e+05    5.29309e+03
      Potential    Kinetic En.   Total Energy  Conserved En.    Temperature
   -7.81314e+05    1.37811e+05   -6.43503e+05    9.12254e+05    3.00114e+02
 Pres. DC (bar) Pressure (bar)   Constr. rmsd
   -2.20710e+02   -3.36221e+01    0.00000e+00

           Step           Time
      378805000   757610.00000

   Energies (kJ/mol)
        G96Bond       G96Angle    Proper Dih.  Improper Dih.          LJ-14
    2.44108e+03    3.74550e+03    2.70622e+03    1.03602e+03   -2.98789e+02
     Coulomb-14        LJ (SR)  Disper. corr.   Coulomb (SR)   Coul. recip.
    2.85205e+04    1.23432e+05   -7.49917e+03   -9.40986e+05    5.17910e+03
      Potential    Kinetic En.   Total Energy  Conserved En.    Temperature
   -7.81723e+05    1.37258e+05   -6.44465e+05    9.12275e+05    2.98911e+02
 Pres. DC (bar) Pressure (bar)   Constr. rmsd
   -2.22887e+02   -7.65414e+01    0.00000e+00

           Step           Time
      378810000   757620.00000

   Energies (kJ/mol)
        G96Bond       G96Angle    Proper Dih.  Improper Dih.          LJ-14
    2.23269e+03    3.77218e+03    2.71744e+03    1.08040e+03   -2.78234e+02
     Coulomb-14        LJ (SR)  Disper. corr.   Coulomb (SR)   Coul. recip.
    2.83706e+04    1.23294e+05   -7.46506e+03   -9.39255e+05    5.27693e+03
      Potential    Kinetic En.   Total Energy  Conserved En.    Temperature
   -7.80253e+05    1.37700e+05   -6.42553e+05    9.12269e+05    2.99872e+02
 Pres. DC (bar) Pressure (bar)   Constr. rmsd
   -2.20866e+02   -1.12889e+02    0.00000e+00

           Step           Time
      378815000   757630.00000

   Energies (kJ/mol)
        G96Bond       G96Angle    Proper Dih.  Improper Dih.          LJ-14
    2.22706e+03    3.71744e+03    2.70790e+03    1.10723e+03   -2.79004e+02
     Coulomb-14        LJ (SR)  Disper. corr.   Coulomb (SR)   Coul. recip.
    2.85205e+04    1.22117e+05   -7.45752e+03   -9.38379e+05    5.28522e+03
      Potential    Kinetic En.   Total Energy  Conserved En.    Temperature
   -7.80433e+05    1.37472e+05   -6.42960e+05    9.12286e+05    2.99377e+02
 Pres. DC (bar) Pressure (bar)   Constr. rmsd
   -2.20420e+02   -1.24313e+02    0.00000e+00

           Step           Time
      378820000   757640.00000

   Energies (kJ/mol)
        G96Bond       G96Angle    Proper Dih.  Improper Dih.          LJ-14
    2.40930e+03    3.90720e+03    2.70550e+03    1.06074e+03   -3.23090e+02
     Coulomb-14        LJ (SR)  Disper. corr.   Coulomb (SR)   Coul. recip.
    2.85242e+04    1.22222e+05   -7.45913e+03   -9.37823e+05    5.29677e+03
      Potential    Kinetic En.   Total Energy  Conserved En.    Temperature
   -7.79480e+05    1.38006e+05   -6.41474e+05    9.12304e+05    3.00539e+02
 Pres. DC (bar) Pressure (bar)   Constr. rmsd
   -2.20516e+02   -1.50773e+02    0.00000e+00

           Step           Time
      378825000   757650.00000

   Energies (kJ/mol)
        G96Bond       G96Angle    Proper Dih.  Improper Dih.          LJ-14
    2.34671e+03    3.67377e+03    2.70827e+03    1.09121e+03   -2.99048e+02
     Coulomb-14        LJ (SR)  Disper. corr.   Coulomb (SR)   Coul. recip.
    2.84741e+04    1.24850e+05   -7.47473e+03   -9.41563e+05    5.28597e+03
      Potential    Kinetic En.   Total Energy  Conserved En.    Temperature
   -7.80906e+05    1.37670e+05   -6.43237e+05    9.12313e+05    2.99806e+02
 Pres. DC (bar) Pressure (bar)   Constr. rmsd
   -2.21438e+02    8.03627e+01    0.00000e+00

           Step           Time
      378830000   757660.00000

   Energies (kJ/mol)
        G96Bond       G96Angle    Proper Dih.  Improper Dih.          LJ-14
    2.33491e+03    3.56273e+03    2.79464e+03    1.10105e+03   -2.92334e+02
     Coulomb-14        LJ (SR)  Disper. corr.   Coulomb (SR)   Coul. recip.
    2.83031e+04    1.24050e+05   -7.46829e+03   -9.39879e+05    5.18593e+03
      Potential    Kinetic En.   Total Energy  Conserved En.    Temperature
   -7.80307e+05    1.37844e+05   -6.42464e+05    9.12309e+05    3.00185e+02
 Pres. DC (bar) Pressure (bar)   Constr. rmsd
   -2.21057e+02   -2.88722e+01    0.00000e+00

           Step           Time
      378835000   757670.00000

   Energies (kJ/mol)
        G96Bond       G96Angle    Proper Dih.  Improper Dih.          LJ-14
    2.26896e+03    3.85807e+03    2.70562e+03    1.08043e+03   -3.40593e+02
     Coulomb-14        LJ (SR)  Disper. corr.   Coulomb (SR)   Coul. recip.
    2.83657e+04    1.25432e+05   -7.46018e+03   -9.43409e+05    5.22321e+03
      Potential    Kinetic En.   Total Energy  Conserved En.    Temperature
   -7.82276e+05    1.37137e+05   -6.45139e+05    9.12339e+05    2.98647e+02
 Pres. DC (bar) Pressure (bar)   Constr. rmsd
   -2.20578e+02    1.29072e+02    0.00000e+00

           Step           Time
      378840000   757680.00000

   Energies (kJ/mol)
        G96Bond       G96Angle    Proper Dih.  Improper Dih.          LJ-14
    2.28461e+03    3.91709e+03    2.74442e+03    1.05322e+03   -3.19649e+02
     Coulomb-14        LJ (SR)  Disper. corr.   Coulomb (SR)   Coul. recip.
    2.85464e+04    1.23176e+05   -7.48444e+03   -9.39900e+05    5.17320e+03
      Potential    Kinetic En.   Total Energy  Conserved En.    Temperature
   -7.80809e+05    1.37896e+05   -6.42913e+05    9.12383e+05    3.00299e+02
 Pres. DC (bar) Pressure (bar)   Constr. rmsd
   -2.22013e+02    1.87652e+00    0.00000e+00

           Step           Time
      378845000   757690.00000

   Energies (kJ/mol)
        G96Bond       G96Angle    Proper Dih.  Improper Dih.          LJ-14
    2.51331e+03    3.89515e+03    2.72164e+03    1.17827e+03   -2.73122e+02
     Coulomb-14        LJ (SR)  Disper. corr.   Coulomb (SR)   Coul. recip.
    2.84429e+04    1.23905e+05   -7.46227e+03   -9.37833e+05    5.36503e+03
      Potential    Kinetic En.   Total Energy  Conserved En.    Temperature
   -7.77547e+05    1.38544e+05   -6.39003e+05    9.12413e+05    3.01711e+02
 Pres. DC (bar) Pressure (bar)   Constr. rmsd
   -2.20701e+02    1.24014e+02    0.00000e+00

           Step           Time
      378850000   757700.00000

   Energies (kJ/mol)
        G96Bond       G96Angle    Proper Dih.  Improper Dih.          LJ-14
    2.35882e+03    3.78894e+03    2.64170e+03    1.10748e+03   -4.00070e+02
     Coulomb-14        LJ (SR)  Disper. corr.   Coulomb (SR)   Coul. recip.
    2.81632e+04    1.23022e+05   -7.46582e+03   -9.39143e+05    5.26553e+03
      Potential    Kinetic En.   Total Energy  Conserved En.    Temperature
   -7.80662e+05    1.37683e+05   -6.42979e+05    9.12410e+05    2.99835e+02
 Pres. DC (bar) Pressure (bar)   Constr. rmsd
   -2.20911e+02   -2.05790e+02    0.00000e+00

           Step           Time
      378855000   757710.00000

   Energies (kJ/mol)
        G96Bond       G96Angle    Proper Dih.  Improper Dih.          LJ-14
    2.35665e+03    3.72770e+03    2.65585e+03    1.11988e+03   -2.41544e+02
     Coulomb-14        LJ (SR)  Disper. corr.   Coulomb (SR)   Coul. recip.
    2.82969e+04    1.24476e+05   -7.52500e+03   -9.42232e+05    5.15203e+03
      Potential    Kinetic En.   Total Energy  Conserved En.    Temperature
   -7.82213e+05    1.37369e+05   -6.44843e+05    9.12445e+05    2.99153e+02
 Pres. DC (bar) Pressure (bar)   Constr. rmsd
   -2.24423e+02    1.60941e+02    0.00000e+00

           Step           Time
      378860000   757720.00000

   Energies (kJ/mol)
        G96Bond       G96Angle    Proper Dih.  Improper Dih.          LJ-14
    2.31063e+03    3.90989e+03    2.71552e+03    1.03323e+03   -2.97482e+02
     Coulomb-14        LJ (SR)  Disper. corr.   Coulomb (SR)   Coul. recip.
    2.83932e+04    1.25606e+05   -7.45885e+03   -9.43037e+05    5.16467e+03
      Potential    Kinetic En.   Total Energy  Conserved En.    Temperature
   -7.81660e+05    1.37812e+05   -6.43848e+05    9.12456e+05    3.00116e+02
 Pres. DC (bar) Pressure (bar)   Constr. rmsd
   -2.20499e+02    1.51676e+02    0.00000e+00

           Step           Time
      378865000   757730.00000

   Energies (kJ/mol)
        G96Bond       G96Angle    Proper Dih.  Improper Dih.          LJ-14
    2.40153e+03    3.73697e+03    2.71255e+03    1.02845e+03   -2.68992e+02
     Coulomb-14        LJ (SR)  Disper. corr.   Coulomb (SR)   Coul. recip.
    2.83816e+04    1.24921e+05   -7.45382e+03   -9.42235e+05    5.24808e+03
      Potential    Kinetic En.   Total Energy  Conserved En.    Temperature
   -7.81528e+05    1.37313e+05   -6.44215e+05    9.12483e+05    2.99030e+02
 Pres. DC (bar) Pressure (bar)   Constr. rmsd
   -2.20202e+02    1.16533e+02    0.00000e+00

           Step           Time
      378870000   757740.00000

   Energies (kJ/mol)
        G96Bond       G96Angle    Proper Dih.  Improper Dih.          LJ-14
    2.23073e+03    3.63431e+03    2.73541e+03    1.16842e+03   -3.08624e+02
     Coulomb-14        LJ (SR)  Disper. corr.   Coulomb (SR)   Coul. recip.
    2.84996e+04    1.23505e+05   -7.44493e+03   -9.39792e+05    5.33475e+03
      Potential    Kinetic En.   Total Energy  Conserved En.    Temperature
   -7.80437e+05    1.37127e+05   -6.43310e+05    9.12488e+05    2.98625e+02
 Pres. DC (bar) Pressure (bar)   Constr. rmsd
   -2.19678e+02   -6.03999e+01    0.00000e+00

           Step           Time
      378875000   757750.00000

   Energies (kJ/mol)
        G96Bond       G96Angle    Proper Dih.  Improper Dih.          LJ-14
    2.28140e+03    3.88972e+03    2.69406e+03    1.15196e+03   -3.24426e+02
     Coulomb-14        LJ (SR)  Disper. corr.   Coulomb (SR)   Coul. recip.
    2.84517e+04    1.25483e+05   -7.49133e+03   -9.42202e+05    5.30208e+03
      Potential    Kinetic En.   Total Energy  Conserved En.    Temperature
   -7.80763e+05    1.37603e+05   -6.43160e+05    9.12538e+05    2.99661e+02
 Pres. DC (bar) Pressure (bar)   Constr. rmsd
   -2.22421e+02    2.73664e+02    0.00000e+00

           Step           Time
      378880000   757760.00000

   Energies (kJ/mol)
        G96Bond       G96Angle    Proper Dih.  Improper Dih.          LJ-14
    2.33925e+03    3.73552e+03    2.74914e+03    1.10397e+03   -2.96261e+02
     Coulomb-14        LJ (SR)  Disper. corr.   Coulomb (SR)   Coul. recip.
    2.83635e+04    1.25145e+05   -7.46291e+03   -9.41641e+05    5.30734e+03
      Potential    Kinetic En.   Total Energy  Conserved En.    Temperature
   -7.80657e+05    1.38232e+05   -6.42425e+05    9.12554e+05    3.01031e+02
 Pres. DC (bar) Pressure (bar)   Constr. rmsd
   -2.20739e+02    7.19904e+01    0.00000e+00

           Step           Time
      378885000   757770.00000

   Energies (kJ/mol)
        G96Bond       G96Angle    Proper Dih.  Improper Dih.          LJ-14
    2.24763e+03    3.66775e+03    2.73219e+03    1.09074e+03   -3.46042e+02
     Coulomb-14        LJ (SR)  Disper. corr.   Coulomb (SR)   Coul. recip.
    2.84568e+04    1.23921e+05   -7.48072e+03   -9.41230e+05    5.20936e+03
      Potential    Kinetic En.   Total Energy  Conserved En.    Temperature
   -7.81731e+05    1.37964e+05   -6.43767e+05    9.12540e+05    3.00447e+02
 Pres. DC (bar) Pressure (bar)   Constr. rmsd
   -2.21792e+02   -2.33788e+00    0.00000e+00

           Step           Time
      378890000   757780.00000

   Energies (kJ/mol)
        G96Bond       G96Angle    Proper Dih.  Improper Dih.          LJ-14
    2.24594e+03    3.73760e+03    2.68791e+03    1.16067e+03   -2.41907e+02
     Coulomb-14        LJ (SR)  Disper. corr.   Coulomb (SR)   Coul. recip.
    2.82017e+04    1.24488e+05   -7.46721e+03   -9.41975e+05    5.21071e+03
      Potential    Kinetic En.   Total Energy  Conserved En.    Temperature
   -7.81952e+05    1.37596e+05   -6.44356e+05    9.12583e+05    2.99645e+02
 Pres. DC (bar) Pressure (bar)   Constr. rmsd
   -2.20993e+02    1.23254e+02    0.00000e+00

           Step           Time
      378895000   757790.00000

   Energies (kJ/mol)
        G96Bond       G96Angle    Proper Dih.  Improper Dih.          LJ-14
    2.35885e+03    3.85954e+03    2.78620e+03    1.03671e+03   -2.76316e+02
     Coulomb-14        LJ (SR)  Disper. corr.   Coulomb (SR)   Coul. recip.
    2.82897e+04    1.22618e+05   -7.45985e+03   -9.38820e+05    5.19144e+03
      Potential    Kinetic En.   Total Energy  Conserved En.    Temperature
   -7.80416e+05    1.37361e+05   -6.43055e+05    9.12604e+05    2.99134e+02
 Pres. DC (bar) Pressure (bar)   Constr. rmsd
   -2.20558e+02   -1.40531e+01    0.00000e+00

           Step           Time
      378900000   757800.00000

   Energies (kJ/mol)
        G96Bond       G96Angle    Proper Dih.  Improper Dih.          LJ-14
    2.32097e+03    3.80213e+03    2.65052e+03    1.15577e+03   -3.03408e+02
     Coulomb-14        LJ (SR)  Disper. corr.   Coulomb (SR)   Coul. recip.
    2.83070e+04    1.22269e+05   -7.46052e+03   -9.38980e+05    5.31133e+03
      Potential    Kinetic En.   Total Energy  Conserved En.    Temperature
   -7.80927e+05    1.38808e+05   -6.42119e+05    9.12601e+05    3.02286e+02
 Pres. DC (bar) Pressure (bar)   Constr. rmsd
   -2.20598e+02   -1.91147e+02    0.00000e+00

           Step           Time
      378905000   757810.00000

   Energies (kJ/mol)
        G96Bond       G96Angle    Proper Dih.  Improper Dih.          LJ-14
    2.39980e+03    3.70923e+03    2.65089e+03    1.08768e+03   -2.72599e+02
     Coulomb-14        LJ (SR)  Disper. corr.   Coulomb (SR)   Coul. recip.
    2.84764e+04    1.22894e+05   -7.48938e+03   -9.40016e+05    5.14692e+03
      Potential    Kinetic En.   Total Energy  Conserved En.    Temperature
   -7.81413e+05    1.37525e+05   -6.43888e+05    9.12632e+05    2.99492e+02
 Pres. DC (bar) Pressure (bar)   Constr. rmsd
   -2.22306e+02   -1.44775e+02    0.00000e+00

           Step           Time
      378910000   757820.00000

   Energies (kJ/mol)
        G96Bond       G96Angle    Proper Dih.  Improper Dih.          LJ-14
    2.41973e+03    3.67308e+03    2.72264e+03    1.10574e+03   -2.63660e+02
     Coulomb-14        LJ (SR)  Disper. corr.   Coulomb (SR)   Coul. recip.
    2.85091e+04    1.22904e+05   -7.46047e+03   -9.38532e+05    5.20509e+03
      Potential    Kinetic En.   Total Energy  Conserved En.    Temperature
   -7.79717e+05    1.37200e+05   -6.42517e+05    9.12673e+05    2.98784e+02
 Pres. DC (bar) Pressure (bar)   Constr. rmsd
   -2.20595e+02    4.30101e+01    0.00000e+00

           Step           Time
      378915000   757830.00000

   Energies (kJ/mol)
        G96Bond       G96Angle    Proper Dih.  Improper Dih.          LJ-14
    2.32813e+03    3.62508e+03    2.69794e+03    1.00631e+03   -2.52406e+02
     Coulomb-14        LJ (SR)  Disper. corr.   Coulomb (SR)   Coul. recip.
    2.84150e+04    1.23150e+05   -7.43854e+03   -9.39067e+05    5.29994e+03
      Potential    Kinetic En.   Total Energy  Conserved En.    Temperature
   -7.80235e+05    1.36510e+05   -6.43725e+05    9.12682e+05    2.97280e+02
 Pres. DC (bar) Pressure (bar)   Constr. rmsd
   -2.19302e+02   -4.05177e+01    0.00000e+00

           Step           Time
      378920000   757840.00000

   Energies (kJ/mol)
        G96Bond       G96Angle    Proper Dih.  Improper Dih.          LJ-14
    2.33201e+03    3.66911e+03    2.70947e+03    1.08175e+03   -2.96834e+02
     Coulomb-14        LJ (SR)  Disper. corr.   Coulomb (SR)   Coul. recip.
    2.83448e+04    1.24960e+05   -7.48097e+03   -9.43057e+05    5.29786e+03
      Potential    Kinetic En.   Total Energy  Conserved En.    Temperature
   -7.82440e+05    1.37252e+05   -6.45188e+05    9.12725e+05    2.98897e+02
 Pres. DC (bar) Pressure (bar)   Constr. rmsd
   -2.21807e+02    6.36214e+01    0.00000e+00

           Step           Time
      378925000   757850.00000

   Energies (kJ/mol)
        G96Bond       G96Angle    Proper Dih.  Improper Dih.          LJ-14
    2.27348e+03    3.86253e+03    2.70959e+03    1.13329e+03   -2.67648e+02
     Coulomb-14        LJ (SR)  Disper. corr.   Coulomb (SR)   Coul. recip.
    2.83717e+04    1.24192e+05   -7.47285e+03   -9.40881e+05    5.37429e+03
      Potential    Kinetic En.   Total Energy  Conserved En.    Temperature
   -7.80704e+05    1.37396e+05   -6.43309e+05    9.12736e+05    2.99209e+02
 Pres. DC (bar) Pressure (bar)   Constr. rmsd
   -2.21326e+02    4.15068e+01    0.00000e+00

           Step           Time
```
