## supporting_information for "Enhancing Immune Cell Activation through Cold Atmospheric Plasma: Disruption of PD-1/PD-L1/PD-L2 Immune Checkpoints via Molecular Dynamics": prod.log (part 49 of 64)

```
      378930000   757860.00000

   Energies (kJ/mol)
        G96Bond       G96Angle    Proper Dih.  Improper Dih.          LJ-14
    2.33053e+03    3.89971e+03    2.71863e+03    1.10290e+03   -3.32669e+02
     Coulomb-14        LJ (SR)  Disper. corr.   Coulomb (SR)   Coul. recip.
    2.85372e+04    1.24936e+05   -7.46385e+03   -9.42224e+05    5.23648e+03
      Potential    Kinetic En.   Total Energy  Conserved En.    Temperature
   -7.81259e+05    1.37188e+05   -6.44071e+05    9.12763e+05    2.98758e+02
 Pres. DC (bar) Pressure (bar)   Constr. rmsd
   -2.20795e+02   -1.16614e+01    0.00000e+00

           Step           Time
      378935000   757870.00000

   Energies (kJ/mol)
        G96Bond       G96Angle    Proper Dih.  Improper Dih.          LJ-14
    2.32432e+03    3.77202e+03    2.70541e+03    1.06017e+03   -2.72558e+02
     Coulomb-14        LJ (SR)  Disper. corr.   Coulomb (SR)   Coul. recip.
    2.85132e+04    1.22351e+05   -7.46934e+03   -9.39594e+05    5.36319e+03
      Potential    Kinetic En.   Total Energy  Conserved En.    Temperature
   -7.81247e+05    1.37454e+05   -6.43793e+05    9.12764e+05    2.99336e+02
 Pres. DC (bar) Pressure (bar)   Constr. rmsd
   -2.21119e+02   -1.65148e+02    0.00000e+00

           Step           Time
      378940000   757880.00000

   Energies (kJ/mol)
        G96Bond       G96Angle    Proper Dih.  Improper Dih.          LJ-14
    2.40506e+03    3.75376e+03    2.67883e+03    1.09839e+03   -2.70161e+02
     Coulomb-14        LJ (SR)  Disper. corr.   Coulomb (SR)   Coul. recip.
    2.84152e+04    1.24276e+05   -7.46797e+03   -9.40016e+05    5.26523e+03
      Potential    Kinetic En.   Total Energy  Conserved En.    Temperature
   -7.79862e+05    1.37658e+05   -6.42203e+05    9.12809e+05    2.99782e+02
 Pres. DC (bar) Pressure (bar)   Constr. rmsd
   -2.21038e+02    1.24036e+01    0.00000e+00

           Step           Time
      378945000   757890.00000

   Energies (kJ/mol)
        G96Bond       G96Angle    Proper Dih.  Improper Dih.          LJ-14
    2.32294e+03    3.62556e+03    2.77609e+03    1.08722e+03   -2.85209e+02
     Coulomb-14        LJ (SR)  Disper. corr.   Coulomb (SR)   Coul. recip.
    2.85911e+04    1.22857e+05   -7.46438e+03   -9.39559e+05    5.22318e+03
      Potential    Kinetic En.   Total Energy  Conserved En.    Temperature
   -7.80825e+05    1.37511e+05   -6.43314e+05    9.12820e+05    2.99461e+02
 Pres. DC (bar) Pressure (bar)   Constr. rmsd
   -2.20826e+02   -3.87072e+01    0.00000e+00

           Step           Time
      378950000   757900.00000

   Energies (kJ/mol)
        G96Bond       G96Angle    Proper Dih.  Improper Dih.          LJ-14
    2.43945e+03    3.67310e+03    2.66572e+03    1.09183e+03   -3.26518e+02
     Coulomb-14        LJ (SR)  Disper. corr.   Coulomb (SR)   Coul. recip.
    2.83920e+04    1.25074e+05   -7.47670e+03   -9.42042e+05    5.27752e+03
      Potential    Kinetic En.   Total Energy  Conserved En.    Temperature
   -7.81232e+05    1.36620e+05   -6.44612e+05    9.12873e+05    2.97521e+02
 Pres. DC (bar) Pressure (bar)   Constr. rmsd
   -2.21555e+02    1.18405e+02    0.00000e+00

           Step           Time
      378955000   757910.00000

   Energies (kJ/mol)
        G96Bond       G96Angle    Proper Dih.  Improper Dih.          LJ-14
    2.29112e+03    3.67110e+03    2.63281e+03    1.09486e+03   -3.30998e+02
     Coulomb-14        LJ (SR)  Disper. corr.   Coulomb (SR)   Coul. recip.
    2.86275e+04    1.23194e+05   -7.44249e+03   -9.40239e+05    5.09915e+03
      Potential    Kinetic En.   Total Energy  Conserved En.    Temperature
   -7.81402e+05    1.37300e+05   -6.44102e+05    9.12852e+05    2.99002e+02
 Pres. DC (bar) Pressure (bar)   Constr. rmsd
   -2.19534e+02   -1.87884e+02    0.00000e+00

           Step           Time
      378960000   757920.00000

   Energies (kJ/mol)
        G96Bond       G96Angle    Proper Dih.  Improper Dih.          LJ-14
    2.41444e+03    3.74280e+03    2.69363e+03    1.12929e+03   -2.44484e+02
     Coulomb-14        LJ (SR)  Disper. corr.   Coulomb (SR)   Coul. recip.
    2.85734e+04    1.24859e+05   -7.44168e+03   -9.40387e+05    5.33434e+03
      Potential    Kinetic En.   Total Energy  Conserved En.    Temperature
   -7.79326e+05    1.37393e+05   -6.41934e+05    9.12912e+05    2.99203e+02
 Pres. DC (bar) Pressure (bar)   Constr. rmsd
   -2.19487e+02    1.89380e+02    0.00000e+00

           Step           Time
      378965000   757930.00000

   Energies (kJ/mol)
        G96Bond       G96Angle    Proper Dih.  Improper Dih.          LJ-14
    2.44899e+03    3.70830e+03    2.70783e+03    1.12145e+03   -2.92193e+02
     Coulomb-14        LJ (SR)  Disper. corr.   Coulomb (SR)   Coul. recip.
    2.84373e+04    1.24625e+05   -7.47893e+03   -9.42306e+05    5.12504e+03
      Potential    Kinetic En.   Total Energy  Conserved En.    Temperature
   -7.81903e+05    1.37381e+05   -6.44522e+05    9.12911e+05    2.99177e+02
 Pres. DC (bar) Pressure (bar)   Constr. rmsd
   -2.21686e+02    1.11817e+02    0.00000e+00

           Step           Time
      378970000   757940.00000

   Energies (kJ/mol)
        G96Bond       G96Angle    Proper Dih.  Improper Dih.          LJ-14
    2.27360e+03    3.65366e+03    2.81440e+03    1.15940e+03   -2.51513e+02
     Coulomb-14        LJ (SR)  Disper. corr.   Coulomb (SR)   Coul. recip.
    2.85299e+04    1.24208e+05   -7.47530e+03   -9.41044e+05    5.19698e+03
      Potential    Kinetic En.   Total Energy  Conserved En.    Temperature
   -7.80935e+05    1.37110e+05   -6.43825e+05    9.12940e+05    2.98588e+02
 Pres. DC (bar) Pressure (bar)   Constr. rmsd
   -2.21471e+02    5.58860e+01    0.00000e+00

           Step           Time
      378975000   757950.00000

   Energies (kJ/mol)
        G96Bond       G96Angle    Proper Dih.  Improper Dih.          LJ-14
    2.37696e+03    3.60588e+03    2.62761e+03    1.12811e+03   -3.30803e+02
     Coulomb-14        LJ (SR)  Disper. corr.   Coulomb (SR)   Coul. recip.
    2.83880e+04    1.22385e+05   -7.47755e+03   -9.39547e+05    5.21327e+03
      Potential    Kinetic En.   Total Energy  Conserved En.    Temperature
   -7.81631e+05    1.38156e+05   -6.43475e+05    9.12963e+05    3.00866e+02
 Pres. DC (bar) Pressure (bar)   Constr. rmsd
   -2.21605e+02   -2.39284e+02    0.00000e+00

           Step           Time
      378980000   757960.00000

   Energies (kJ/mol)
        G96Bond       G96Angle    Proper Dih.  Improper Dih.          LJ-14
    2.35102e+03    3.76575e+03    2.70727e+03    1.10460e+03   -2.33417e+02
     Coulomb-14        LJ (SR)  Disper. corr.   Coulomb (SR)   Coul. recip.
    2.84694e+04    1.23125e+05   -7.47201e+03   -9.38995e+05    5.31510e+03
      Potential    Kinetic En.   Total Energy  Conserved En.    Temperature
   -7.79863e+05    1.37503e+05   -6.42360e+05    9.12994e+05    2.99443e+02
 Pres. DC (bar) Pressure (bar)   Constr. rmsd
   -2.21277e+02    8.96529e+01    0.00000e+00

           Step           Time
      378985000   757970.00000

   Energies (kJ/mol)
        G96Bond       G96Angle    Proper Dih.  Improper Dih.          LJ-14
    2.35426e+03    3.66366e+03    2.73032e+03    1.08431e+03   -3.28083e+02
     Coulomb-14        LJ (SR)  Disper. corr.   Coulomb (SR)   Coul. recip.
    2.84526e+04    1.24903e+05   -7.49157e+03   -9.43363e+05    5.17056e+03
      Potential    Kinetic En.   Total Energy  Conserved En.    Temperature
   -7.82824e+05    1.37390e+05   -6.45434e+05    9.13030e+05    2.99198e+02
 Pres. DC (bar) Pressure (bar)   Constr. rmsd
   -2.22436e+02    2.16844e+01    0.00000e+00

           Step           Time
      378990000   757980.00000

   Energies (kJ/mol)
        G96Bond       G96Angle    Proper Dih.  Improper Dih.          LJ-14
    2.38179e+03    3.87813e+03    2.67973e+03    1.14717e+03   -2.98990e+02
     Coulomb-14        LJ (SR)  Disper. corr.   Coulomb (SR)   Coul. recip.
    2.84507e+04    1.22750e+05   -7.45100e+03   -9.39058e+05    5.25751e+03
      Potential    Kinetic En.   Total Energy  Conserved En.    Temperature
   -7.80263e+05    1.37221e+05   -6.43042e+05    9.13019e+05    2.98830e+02
 Pres. DC (bar) Pressure (bar)   Constr. rmsd
   -2.20036e+02   -1.40873e+02    0.00000e+00

           Step           Time
      378995000   757990.00000

   Energies (kJ/mol)
        G96Bond       G96Angle    Proper Dih.  Improper Dih.          LJ-14
    2.41452e+03    3.79429e+03    2.59843e+03    1.01355e+03   -2.99242e+02
     Coulomb-14        LJ (SR)  Disper. corr.   Coulomb (SR)   Coul. recip.
    2.85815e+04    1.23316e+05   -7.45369e+03   -9.39705e+05    5.15841e+03
      Potential    Kinetic En.   Total Energy  Conserved En.    Temperature
   -7.80581e+05    1.38104e+05   -6.42477e+05    9.13067e+05    3.00753e+02
 Pres. DC (bar) Pressure (bar)   Constr. rmsd
   -2.20195e+02    7.53734e+00    0.00000e+00

           Step           Time
      379000000   758000.00000

   Energies (kJ/mol)
        G96Bond       G96Angle    Proper Dih.  Improper Dih.          LJ-14
    2.37776e+03    3.55233e+03    2.67211e+03    1.05539e+03   -2.02085e+02
     Coulomb-14        LJ (SR)  Disper. corr.   Coulomb (SR)   Coul. recip.
    2.84224e+04    1.26623e+05   -7.46822e+03   -9.44277e+05    5.24625e+03
      Potential    Kinetic En.   Total Energy  Conserved En.    Temperature
   -7.81998e+05    1.37566e+05   -6.44432e+05    9.13087e+05    2.99580e+02
 Pres. DC (bar) Pressure (bar)   Constr. rmsd
   -2.21053e+02    2.21732e+02    0.00000e+00

           Step           Time
      379005000   758010.00000

   Energies (kJ/mol)
        G96Bond       G96Angle    Proper Dih.  Improper Dih.          LJ-14
    2.37305e+03    3.81165e+03    2.71090e+03    1.07642e+03   -3.90643e+02
     Coulomb-14        LJ (SR)  Disper. corr.   Coulomb (SR)   Coul. recip.
    2.84616e+04    1.23321e+05   -7.43929e+03   -9.39948e+05    5.30800e+03
      Potential    Kinetic En.   Total Energy  Conserved En.    Temperature
   -7.80715e+05    1.36317e+05   -6.44398e+05    9.13124e+05    2.96860e+02
 Pres. DC (bar) Pressure (bar)   Constr. rmsd
   -2.19346e+02   -2.01154e+02    0.00000e+00

           Step           Time
      379010000   758020.00000

   Energies (kJ/mol)
        G96Bond       G96Angle    Proper Dih.  Improper Dih.          LJ-14
    2.29239e+03    3.76188e+03    2.69617e+03    9.70695e+02   -3.26167e+02
     Coulomb-14        LJ (SR)  Disper. corr.   Coulomb (SR)   Coul. recip.
    2.82844e+04    1.23674e+05   -7.47193e+03   -9.40608e+05    5.27242e+03
      Potential    Kinetic En.   Total Energy  Conserved En.    Temperature
   -7.81454e+05    1.38185e+05   -6.43269e+05    9.13121e+05    3.00929e+02
 Pres. DC (bar) Pressure (bar)   Constr. rmsd
   -2.21272e+02    9.45556e+00    0.00000e+00

           Step           Time
      379015000   758030.00000

   Energies (kJ/mol)
        G96Bond       G96Angle    Proper Dih.  Improper Dih.          LJ-14
    2.44237e+03    3.54444e+03    2.63965e+03    9.85253e+02   -2.76846e+02
     Coulomb-14        LJ (SR)  Disper. corr.   Coulomb (SR)   Coul. recip.
    2.85272e+04    1.23828e+05   -7.46913e+03   -9.40667e+05    5.19614e+03
      Potential    Kinetic En.   Total Energy  Conserved En.    Temperature
   -7.81250e+05    1.36982e+05   -6.44268e+05    9.13180e+05    2.98309e+02
 Pres. DC (bar) Pressure (bar)   Constr. rmsd
   -2.21106e+02    5.78731e+01    0.00000e+00

           Step           Time
      379020000   758040.00000

   Energies (kJ/mol)
        G96Bond       G96Angle    Proper Dih.  Improper Dih.          LJ-14
    2.25110e+03    3.78331e+03    2.68804e+03    1.15619e+03   -2.62343e+02
     Coulomb-14        LJ (SR)  Disper. corr.   Coulomb (SR)   Coul. recip.
    2.83933e+04    1.23665e+05   -7.45966e+03   -9.40694e+05    5.18429e+03
      Potential    Kinetic En.   Total Energy  Conserved En.    Temperature
   -7.81294e+05    1.36971e+05   -6.44323e+05    9.13186e+05    2.98286e+02
 Pres. DC (bar) Pressure (bar)   Constr. rmsd
   -2.20547e+02   -6.41883e+01    0.00000e+00

           Step           Time
      379025000   758050.00000

   Energies (kJ/mol)
        G96Bond       G96Angle    Proper Dih.  Improper Dih.          LJ-14
    2.20143e+03    3.73926e+03    2.66211e+03    1.12140e+03   -2.69402e+02
     Coulomb-14        LJ (SR)  Disper. corr.   Coulomb (SR)   Coul. recip.
    2.84559e+04    1.24828e+05   -7.46034e+03   -9.42727e+05    5.28907e+03
      Potential    Kinetic En.   Total Energy  Conserved En.    Temperature
   -7.82159e+05    1.38625e+05   -6.43534e+05    9.13171e+05    3.01888e+02
 Pres. DC (bar) Pressure (bar)   Constr. rmsd
   -2.20587e+02    1.12384e+02    0.00000e+00

           Step           Time
      379030000   758060.00000

   Energies (kJ/mol)
        G96Bond       G96Angle    Proper Dih.  Improper Dih.          LJ-14
    2.40793e+03    3.89850e+03    2.68533e+03    1.12661e+03   -2.83608e+02
     Coulomb-14        LJ (SR)  Disper. corr.   Coulomb (SR)   Coul. recip.
    2.85500e+04    1.23723e+05   -7.43870e+03   -9.38464e+05    5.28212e+03
      Potential    Kinetic En.   Total Energy  Conserved En.    Temperature
   -7.78513e+05    1.38512e+05   -6.40001e+05    9.13206e+05    3.01641e+02
 Pres. DC (bar) Pressure (bar)   Constr. rmsd
   -2.19311e+02    1.11097e+02    0.00000e+00

           Step           Time
      379035000   758070.00000

   Energies (kJ/mol)
        G96Bond       G96Angle    Proper Dih.  Improper Dih.          LJ-14
    2.35149e+03    3.46387e+03    2.73558e+03    1.09833e+03   -3.20234e+02
     Coulomb-14        LJ (SR)  Disper. corr.   Coulomb (SR)   Coul. recip.
    2.85597e+04    1.24369e+05   -7.46278e+03   -9.41245e+05    5.30843e+03
      Potential    Kinetic En.   Total Energy  Conserved En.    Temperature
   -7.81142e+05    1.37073e+05   -6.44069e+05    9.13198e+05    2.98507e+02
 Pres. DC (bar) Pressure (bar)   Constr. rmsd
   -2.20731e+02    5.68385e+01    0.00000e+00

           Step           Time
      379040000   758080.00000

   Energies (kJ/mol)
        G96Bond       G96Angle    Proper Dih.  Improper Dih.          LJ-14
    2.37129e+03    3.53006e+03    2.72307e+03    1.03188e+03   -2.86209e+02
     Coulomb-14        LJ (SR)  Disper. corr.   Coulomb (SR)   Coul. recip.
    2.84439e+04    1.23138e+05   -7.48069e+03   -9.40454e+05    5.21591e+03
      Potential    Kinetic En.   Total Energy  Conserved En.    Temperature
   -7.81767e+05    1.36832e+05   -6.44936e+05    9.13210e+05    2.97982e+02
 Pres. DC (bar) Pressure (bar)   Constr. rmsd
   -2.21791e+02   -8.86543e+01    0.00000e+00

           Step           Time
      379045000   758090.00000

   Energies (kJ/mol)
        G96Bond       G96Angle    Proper Dih.  Improper Dih.          LJ-14
    2.53269e+03    3.70890e+03    2.76634e+03    1.04766e+03   -3.43767e+02
     Coulomb-14        LJ (SR)  Disper. corr.   Coulomb (SR)   Coul. recip.
    2.86924e+04    1.24992e+05   -7.47906e+03   -9.42001e+05    5.17666e+03
      Potential    Kinetic En.   Total Energy  Conserved En.    Temperature
   -7.80907e+05    1.37319e+05   -6.43588e+05    9.13271e+05    2.99044e+02
 Pres. DC (bar) Pressure (bar)   Constr. rmsd
   -2.21694e+02    1.82588e+02    0.00000e+00

           Step           Time
      379050000   758100.00000

   Energies (kJ/mol)
        G96Bond       G96Angle    Proper Dih.  Improper Dih.          LJ-14
    2.33249e+03    3.58832e+03    2.70956e+03    1.03647e+03   -3.80053e+02
     Coulomb-14        LJ (SR)  Disper. corr.   Coulomb (SR)   Coul. recip.
    2.82727e+04    1.25697e+05   -7.51094e+03   -9.44714e+05    5.11998e+03
      Potential    Kinetic En.   Total Energy  Conserved En.    Temperature
   -7.83848e+05    1.37081e+05   -6.46767e+05    9.13272e+05    2.98524e+02
 Pres. DC (bar) Pressure (bar)   Constr. rmsd
   -2.23586e+02    1.51126e+02    0.00000e+00

           Step           Time
      379055000   758110.00000

   Energies (kJ/mol)
        G96Bond       G96Angle    Proper Dih.  Improper Dih.          LJ-14
    2.42219e+03    3.62243e+03    2.73484e+03    1.07586e+03   -3.73439e+02
     Coulomb-14        LJ (SR)  Disper. corr.   Coulomb (SR)   Coul. recip.
    2.83565e+04    1.23895e+05   -7.46263e+03   -9.41606e+05    5.20212e+03
      Potential    Kinetic En.   Total Energy  Conserved En.    Temperature
   -7.82133e+05    1.37395e+05   -6.44738e+05    9.13300e+05    2.99208e+02
 Pres. DC (bar) Pressure (bar)   Constr. rmsd
   -2.20723e+02   -2.09471e+02    0.00000e+00

           Step           Time
      379060000   758120.00000

   Energies (kJ/mol)
        G96Bond       G96Angle    Proper Dih.  Improper Dih.          LJ-14
    2.33109e+03    3.60730e+03    2.70310e+03    1.13808e+03   -3.15102e+02
     Coulomb-14        LJ (SR)  Disper. corr.   Coulomb (SR)   Coul. recip.
    2.83983e+04    1.23005e+05   -7.46468e+03   -9.38528e+05    5.28376e+03
      Potential    Kinetic En.   Total Energy  Conserved En.    Temperature
   -7.79841e+05    1.37159e+05   -6.42682e+05    9.13304e+05    2.98694e+02
 Pres. DC (bar) Pressure (bar)   Constr. rmsd
   -2.20843e+02    1.60894e+01    0.00000e+00

           Step           Time
      379065000   758130.00000

   Energies (kJ/mol)
        G96Bond       G96Angle    Proper Dih.  Improper Dih.          LJ-14
    2.38666e+03    3.83790e+03    2.67870e+03    1.09046e+03   -3.47768e+02
     Coulomb-14        LJ (SR)  Disper. corr.   Coulomb (SR)   Coul. recip.
    2.82940e+04    1.24959e+05   -7.46603e+03   -9.42107e+05    5.28643e+03
      Potential    Kinetic En.   Total Energy  Conserved En.    Temperature
   -7.81388e+05    1.37178e+05   -6.44210e+05    9.13347e+05    2.98736e+02
 Pres. DC (bar) Pressure (bar)   Constr. rmsd
   -2.20924e+02    1.14655e+02    0.00000e+00

           Step           Time
      379070000   758140.00000

   Energies (kJ/mol)
        G96Bond       G96Angle    Proper Dih.  Improper Dih.          LJ-14
    2.31217e+03    3.82259e+03    2.68593e+03    1.05375e+03   -2.88110e+02
     Coulomb-14        LJ (SR)  Disper. corr.   Coulomb (SR)   Coul. recip.
    2.82872e+04    1.24410e+05   -7.46167e+03   -9.41136e+05    5.38597e+03
      Potential    Kinetic En.   Total Energy  Conserved En.    Temperature
   -7.80928e+05    1.37727e+05   -6.43201e+05    9.13332e+05    2.99932e+02
 Pres. DC (bar) Pressure (bar)   Constr. rmsd
   -2.20665e+02    1.34890e+01    0.00000e+00

           Step           Time
      379075000   758150.00000

   Energies (kJ/mol)
        G96Bond       G96Angle    Proper Dih.  Improper Dih.          LJ-14
    2.31892e+03    3.92086e+03    2.69901e+03    1.16072e+03   -3.30281e+02
     Coulomb-14        LJ (SR)  Disper. corr.   Coulomb (SR)   Coul. recip.
    2.83867e+04    1.24325e+05   -7.46730e+03   -9.40387e+05    5.32672e+03
      Potential    Kinetic En.   Total Energy  Conserved En.    Temperature
   -7.80046e+05    1.37725e+05   -6.42321e+05    9.13360e+05    2.99928e+02
 Pres. DC (bar) Pressure (bar)   Constr. rmsd
   -2.20998e+02    1.66247e+02    0.00000e+00

           Step           Time
      379080000   758160.00000

   Energies (kJ/mol)
        G96Bond       G96Angle    Proper Dih.  Improper Dih.          LJ-14
    2.41810e+03    3.62215e+03    2.87683e+03    1.09221e+03   -3.46026e+02
     Coulomb-14        LJ (SR)  Disper. corr.   Coulomb (SR)   Coul. recip.
    2.85658e+04    1.23254e+05   -7.46245e+03   -9.41020e+05    5.24006e+03
      Potential    Kinetic En.   Total Energy  Conserved En.    Temperature
   -7.81760e+05    1.38133e+05   -6.43627e+05    9.13358e+05    3.00816e+02
 Pres. DC (bar) Pressure (bar)   Constr. rmsd
   -2.20712e+02   -7.62817e+01    0.00000e+00

           Step           Time
      379085000   758170.00000

   Energies (kJ/mol)
        G96Bond       G96Angle    Proper Dih.  Improper Dih.          LJ-14
    2.20482e+03    3.74192e+03    2.76145e+03    1.11063e+03   -2.68839e+02
     Coulomb-14        LJ (SR)  Disper. corr.   Coulomb (SR)   Coul. recip.
    2.84768e+04    1.23206e+05   -7.42556e+03   -9.39417e+05    5.29504e+03
      Potential    Kinetic En.   Total Energy  Conserved En.    Temperature
   -7.80315e+05    1.38565e+05   -6.41750e+05    9.13378e+05    3.01756e+02
 Pres. DC (bar) Pressure (bar)   Constr. rmsd
   -2.18538e+02   -3.86096e+01    0.00000e+00

           Step           Time
      379090000   758180.00000

   Energies (kJ/mol)
        G96Bond       G96Angle    Proper Dih.  Improper Dih.          LJ-14
    2.40356e+03    3.87944e+03    2.74107e+03    1.12136e+03   -3.92047e+02
     Coulomb-14        LJ (SR)  Disper. corr.   Coulomb (SR)   Coul. recip.
    2.83425e+04    1.22487e+05   -7.46327e+03   -9.38420e+05    5.09733e+03
      Potential    Kinetic En.   Total Energy  Conserved En.    Temperature
   -7.80203e+05    1.38195e+05   -6.42008e+05    9.13409e+05    3.00950e+02
 Pres. DC (bar) Pressure (bar)   Constr. rmsd
   -2.20760e+02   -2.27599e+02    0.00000e+00

           Step           Time
      379095000   758190.00000

   Energies (kJ/mol)
        G96Bond       G96Angle    Proper Dih.  Improper Dih.          LJ-14
    2.34697e+03    3.60231e+03    2.63207e+03    1.07288e+03   -3.02985e+02
     Coulomb-14        LJ (SR)  Disper. corr.   Coulomb (SR)   Coul. recip.
    2.86422e+04    1.23999e+05   -7.47018e+03   -9.41644e+05    5.35295e+03
      Potential    Kinetic En.   Total Energy  Conserved En.    Temperature
   -7.81769e+05    1.38296e+05   -6.43473e+05    9.13429e+05    3.01170e+02
 Pres. DC (bar) Pressure (bar)   Constr. rmsd
   -2.21168e+02    3.00756e+01    0.00000e+00

           Step           Time
      379100000   758200.00000

   Energies (kJ/mol)
        G96Bond       G96Angle    Proper Dih.  Improper Dih.          LJ-14
    2.38683e+03    3.84078e+03    2.73898e+03    1.13011e+03   -3.08130e+02
     Coulomb-14        LJ (SR)  Disper. corr.   Coulomb (SR)   Coul. recip.
    2.85450e+04    1.22320e+05   -7.44878e+03   -9.38841e+05    5.25487e+03
      Potential    Kinetic En.   Total Energy  Conserved En.    Temperature
   -7.80381e+05    1.37462e+05   -6.42919e+05    9.13474e+05    2.99354e+02
 Pres. DC (bar) Pressure (bar)   Constr. rmsd
   -2.19905e+02   -1.17142e+02    0.00000e+00

           Step           Time
      379105000   758210.00000

   Energies (kJ/mol)
        G96Bond       G96Angle    Proper Dih.  Improper Dih.          LJ-14
    2.34208e+03    3.66328e+03    2.78298e+03    1.08464e+03   -3.71384e+02
     Coulomb-14        LJ (SR)  Disper. corr.   Coulomb (SR)   Coul. recip.
    2.84430e+04    1.23616e+05   -7.48025e+03   -9.41745e+05    5.18469e+03
      Potential    Kinetic En.   Total Energy  Conserved En.    Temperature
   -7.82480e+05    1.37648e+05   -6.44832e+05    9.13486e+05    2.99759e+02
 Pres. DC (bar) Pressure (bar)   Constr. rmsd
   -2.21765e+02   -1.68885e+02    0.00000e+00

           Step           Time
      379110000   758220.00000

   Energies (kJ/mol)
        G96Bond       G96Angle    Proper Dih.  Improper Dih.          LJ-14
    2.30974e+03    3.75026e+03    2.54977e+03    1.08919e+03   -2.82805e+02
     Coulomb-14        LJ (SR)  Disper. corr.   Coulomb (SR)   Coul. recip.
    2.83265e+04    1.22863e+05   -7.43837e+03   -9.39144e+05    5.26519e+03
      Potential    Kinetic En.   Total Energy  Conserved En.    Temperature
   -7.80712e+05    1.37459e+05   -6.43252e+05    9.13507e+05    2.99348e+02
 Pres. DC (bar) Pressure (bar)   Constr. rmsd
   -2.19291e+02   -1.39811e+02    0.00000e+00

           Step           Time
      379115000   758230.00000

   Energies (kJ/mol)
        G96Bond       G96Angle    Proper Dih.  Improper Dih.          LJ-14
    2.33557e+03    3.73720e+03    2.64927e+03    1.12536e+03   -3.24527e+02
     Coulomb-14        LJ (SR)  Disper. corr.   Coulomb (SR)   Coul. recip.
    2.85423e+04    1.23273e+05   -7.45748e+03   -9.40204e+05    5.19560e+03
      Potential    Kinetic En.   Total Energy  Conserved En.    Temperature
   -7.81128e+05    1.37135e+05   -6.43992e+05    9.13528e+05    2.98643e+02
 Pres. DC (bar) Pressure (bar)   Constr. rmsd
   -2.20418e+02   -1.58060e+02    0.00000e+00

           Step           Time
      379120000   758240.00000

   Energies (kJ/mol)
        G96Bond       G96Angle    Proper Dih.  Improper Dih.          LJ-14
    2.42717e+03    3.87970e+03    2.74126e+03    1.14494e+03   -3.73030e+02
     Coulomb-14        LJ (SR)  Disper. corr.   Coulomb (SR)   Coul. recip.
    2.82880e+04    1.23245e+05   -7.45308e+03   -9.38764e+05    5.28270e+03
      Potential    Kinetic En.   Total Energy  Conserved En.    Temperature
   -7.79581e+05    1.37229e+05   -6.42352e+05    9.13587e+05    2.98846e+02
 Pres. DC (bar) Pressure (bar)   Constr. rmsd
   -2.20158e+02   -5.21073e+01    0.00000e+00

           Step           Time
      379125000   758250.00000

   Energies (kJ/mol)
        G96Bond       G96Angle    Proper Dih.  Improper Dih.          LJ-14
    2.42756e+03    3.67886e+03    2.65605e+03    1.13120e+03   -3.09192e+02
     Coulomb-14        LJ (SR)  Disper. corr.   Coulomb (SR)   Coul. recip.
    2.83262e+04    1.23946e+05   -7.47882e+03   -9.39997e+05    5.22887e+03
      Potential    Kinetic En.   Total Energy  Conserved En.    Temperature
   -7.80391e+05    1.37481e+05   -6.42910e+05    9.13565e+05    2.99396e+02
 Pres. DC (bar) Pressure (bar)   Constr. rmsd
   -2.21680e+02    3.35650e+01    0.00000e+00

           Step           Time
      379130000   758260.00000

   Energies (kJ/mol)
        G96Bond       G96Angle    Proper Dih.  Improper Dih.          LJ-14
    2.32287e+03    3.79323e+03    2.71768e+03    1.17818e+03   -3.40910e+02
     Coulomb-14        LJ (SR)  Disper. corr.   Coulomb (SR)   Coul. recip.
    2.83188e+04    1.24791e+05   -7.45329e+03   -9.42546e+05    5.18056e+03
      Potential    Kinetic En.   Total Energy  Conserved En.    Temperature
   -7.82038e+05    1.38426e+05   -6.43612e+05    9.13585e+05    3.01453e+02
 Pres. DC (bar) Pressure (bar)   Constr. rmsd
   -2.20171e+02    3.51408e+01    0.00000e+00

           Step           Time
      379135000   758270.00000

   Energies (kJ/mol)
        G96Bond       G96Angle    Proper Dih.  Improper Dih.          LJ-14
    2.45029e+03    3.69675e+03    2.66568e+03    1.00106e+03   -3.34972e+02
     Coulomb-14        LJ (SR)  Disper. corr.   Coulomb (SR)   Coul. recip.
    2.82414e+04    1.24938e+05   -7.46364e+03   -9.42240e+05    5.22257e+03
      Potential    Kinetic En.   Total Energy  Conserved En.    Temperature
   -7.81822e+05    1.38555e+05   -6.43267e+05    9.13613e+05    3.01735e+02
 Pres. DC (bar) Pressure (bar)   Constr. rmsd
   -2.20782e+02    7.08313e+01    0.00000e+00

           Step           Time
      379140000   758280.00000

   Energies (kJ/mol)
        G96Bond       G96Angle    Proper Dih.  Improper Dih.          LJ-14
    2.22278e+03    3.58749e+03    2.67605e+03    1.12563e+03   -2.22628e+02
     Coulomb-14        LJ (SR)  Disper. corr.   Coulomb (SR)   Coul. recip.
    2.85176e+04    1.23755e+05   -7.46191e+03   -9.40596e+05    5.35467e+03
      Potential    Kinetic En.   Total Energy  Conserved En.    Temperature
   -7.81041e+05    1.37612e+05   -6.43429e+05    9.13640e+05    2.99681e+02
 Pres. DC (bar) Pressure (bar)   Constr. rmsd
   -2.20680e+02    1.34159e+02    0.00000e+00

           Step           Time
      379145000   758290.00000

   Energies (kJ/mol)
        G96Bond       G96Angle    Proper Dih.  Improper Dih.          LJ-14
    2.40214e+03    3.65610e+03    2.72844e+03    1.14755e+03   -3.85676e+02
     Coulomb-14        LJ (SR)  Disper. corr.   Coulomb (SR)   Coul. recip.
    2.82215e+04    1.23467e+05   -7.44115e+03   -9.39071e+05    5.31119e+03
      Potential    Kinetic En.   Total Energy  Conserved En.    Temperature
   -7.79964e+05    1.37725e+05   -6.42239e+05    9.13668e+05    2.99927e+02
 Pres. DC (bar) Pressure (bar)   Constr. rmsd
   -2.19455e+02   -1.53720e+02    0.00000e+00

           Step           Time
      379150000   758300.00000

   Energies (kJ/mol)
        G96Bond       G96Angle    Proper Dih.  Improper Dih.          LJ-14
    2.34730e+03    3.71004e+03    2.70096e+03    1.08875e+03   -2.91971e+02
     Coulomb-14        LJ (SR)  Disper. corr.   Coulomb (SR)   Coul. recip.
    2.84168e+04    1.23234e+05   -7.45954e+03   -9.39156e+05    5.24990e+03
      Potential    Kinetic En.   Total Energy  Conserved En.    Temperature
   -7.80160e+05    1.37445e+05   -6.42715e+05    9.13704e+05    2.99318e+02
 Pres. DC (bar) Pressure (bar)   Constr. rmsd
   -2.20540e+02   -6.71097e+01    0.00000e+00

           Step           Time
      379155000   758310.00000

   Energies (kJ/mol)
        G96Bond       G96Angle    Proper Dih.  Improper Dih.          LJ-14
    2.48437e+03    3.67599e+03    2.72694e+03    1.05169e+03   -2.88174e+02
     Coulomb-14        LJ (SR)  Disper. corr.   Coulomb (SR)   Coul. recip.
    2.82401e+04    1.25912e+05   -7.47341e+03   -9.43704e+05    5.25447e+03
      Potential    Kinetic En.   Total Energy  Conserved En.    Temperature
   -7.82121e+05    1.38125e+05   -6.43996e+05    9.13729e+05    3.00798e+02
 Pres. DC (bar) Pressure (bar)   Constr. rmsd
   -2.21360e+02    1.32995e+02    0.00000e+00

           Step           Time
      379160000   758320.00000

   Energies (kJ/mol)
        G96Bond       G96Angle    Proper Dih.  Improper Dih.          LJ-14
    2.41295e+03    3.95140e+03    2.57754e+03    1.05365e+03   -2.14271e+02
     Coulomb-14        LJ (SR)  Disper. corr.   Coulomb (SR)   Coul. recip.
    2.82141e+04    1.24422e+05   -7.47672e+03   -9.40775e+05    5.30218e+03
      Potential    Kinetic En.   Total Energy  Conserved En.    Temperature
   -7.80532e+05    1.39217e+05   -6.41315e+05    9.13723e+05    3.03176e+02
 Pres. DC (bar) Pressure (bar)   Constr. rmsd
   -2.21556e+02    1.74807e+02    0.00000e+00

           Step           Time
      379165000   758330.00000

   Energies (kJ/mol)
        G96Bond       G96Angle    Proper Dih.  Improper Dih.          LJ-14
    2.37480e+03    3.71244e+03    2.68802e+03    1.10633e+03   -3.20382e+02
     Coulomb-14        LJ (SR)  Disper. corr.   Coulomb (SR)   Coul. recip.
    2.83299e+04    1.24264e+05   -7.50013e+03   -9.40723e+05    5.20449e+03
      Potential    Kinetic En.   Total Energy  Conserved En.    Temperature
   -7.80864e+05    1.37796e+05   -6.43068e+05    9.13743e+05    3.00082e+02
 Pres. DC (bar) Pressure (bar)   Constr. rmsd
   -2.22943e+02    1.51038e+02    0.00000e+00

           Step           Time
      379170000   758340.00000

   Energies (kJ/mol)
        G96Bond       G96Angle    Proper Dih.  Improper Dih.          LJ-14
    2.39151e+03    3.76217e+03    2.61780e+03    1.11333e+03   -2.64051e+02
     Coulomb-14        LJ (SR)  Disper. corr.   Coulomb (SR)   Coul. recip.
    2.82236e+04    1.23091e+05   -7.44088e+03   -9.38761e+05    5.37366e+03
      Potential    Kinetic En.   Total Energy  Conserved En.    Temperature
   -7.79892e+05    1.38514e+05   -6.41378e+05    9.13752e+05    3.01646e+02
 Pres. DC (bar) Pressure (bar)   Constr. rmsd
   -2.19439e+02   -4.49012e+01    0.00000e+00

           Step           Time
      379175000   758350.00000

   Energies (kJ/mol)
        G96Bond       G96Angle    Proper Dih.  Improper Dih.          LJ-14
    2.29149e+03    3.76940e+03    2.60526e+03    1.06355e+03   -2.55738e+02
     Coulomb-14        LJ (SR)  Disper. corr.   Coulomb (SR)   Coul. recip.
    2.84049e+04    1.22348e+05   -7.46342e+03   -9.38475e+05    5.27896e+03
      Potential    Kinetic En.   Total Energy  Conserved En.    Temperature
   -7.80433e+05    1.37397e+05   -6.43035e+05    9.13782e+05    2.99214e+02
 Pres. DC (bar) Pressure (bar)   Constr. rmsd
   -2.20769e+02   -1.96813e+02    0.00000e+00

           Step           Time
      379180000   758360.00000

   Energies (kJ/mol)
        G96Bond       G96Angle    Proper Dih.  Improper Dih.          LJ-14
    2.36767e+03    3.63268e+03    2.72095e+03    1.08822e+03   -3.22121e+02
     Coulomb-14        LJ (SR)  Disper. corr.   Coulomb (SR)   Coul. recip.
    2.84828e+04    1.23335e+05   -7.49474e+03   -9.39609e+05    5.18698e+03
      Potential    Kinetic En.   Total Energy  Conserved En.    Temperature
   -7.80612e+05    1.37597e+05   -6.43015e+05    9.13797e+05    2.99648e+02
 Pres. DC (bar) Pressure (bar)   Constr. rmsd
   -2.22623e+02    6.99329e+01    0.00000e+00

           Step           Time
      379185000   758370.00000

   Energies (kJ/mol)
        G96Bond       G96Angle    Proper Dih.  Improper Dih.          LJ-14
    2.25816e+03    3.54508e+03    2.66623e+03    1.06196e+03   -2.42468e+02
     Coulomb-14        LJ (SR)  Disper. corr.   Coulomb (SR)   Coul. recip.
    2.83120e+04    1.23942e+05   -7.44235e+03   -9.40767e+05    5.25460e+03
      Potential    Kinetic En.   Total Energy  Conserved En.    Temperature
   -7.81412e+05    1.37789e+05   -6.43623e+05    9.13812e+05    3.00065e+02
 Pres. DC (bar) Pressure (bar)   Constr. rmsd
   -2.19526e+02    3.05150e+01    0.00000e+00

           Step           Time
      379190000   758380.00000

   Energies (kJ/mol)
        G96Bond       G96Angle    Proper Dih.  Improper Dih.          LJ-14
    2.34814e+03    3.71327e+03    2.62755e+03    1.09916e+03   -2.13711e+02
     Coulomb-14        LJ (SR)  Disper. corr.   Coulomb (SR)   Coul. recip.
    2.82438e+04    1.22695e+05   -7.48755e+03   -9.39266e+05    5.20098e+03
      Potential    Kinetic En.   Total Energy  Conserved En.    Temperature
   -7.81039e+05    1.37798e+05   -6.43241e+05    9.13837e+05    3.00085e+02
 Pres. DC (bar) Pressure (bar)   Constr. rmsd
   -2.22197e+02   -9.55715e+01    0.00000e+00

           Step           Time
      379195000   758390.00000

   Energies (kJ/mol)
        G96Bond       G96Angle    Proper Dih.  Improper Dih.          LJ-14
    2.39170e+03    3.59066e+03    2.61612e+03    1.13274e+03   -2.71867e+02
     Coulomb-14        LJ (SR)  Disper. corr.   Coulomb (SR)   Coul. recip.
    2.83880e+04    1.24999e+05   -7.47596e+03   -9.41760e+05    5.23721e+03
      Potential    Kinetic En.   Total Energy  Conserved En.    Temperature
   -7.81153e+05    1.38127e+05   -6.43025e+05    9.13864e+05    3.00803e+02
 Pres. DC (bar) Pressure (bar)   Constr. rmsd
   -2.21510e+02    1.82366e+02    0.00000e+00

           Step           Time
      379200000   758400.00000

   Energies (kJ/mol)
        G96Bond       G96Angle    Proper Dih.  Improper Dih.          LJ-14
    2.34045e+03    3.86450e+03    2.67449e+03    1.09599e+03   -2.54456e+02
     Coulomb-14        LJ (SR)  Disper. corr.   Coulomb (SR)   Coul. recip.
    2.86427e+04    1.25151e+05   -7.44779e+03   -9.42053e+05    5.22783e+03
      Potential    Kinetic En.   Total Energy  Conserved En.    Temperature
   -7.80759e+05    1.38630e+05   -6.42129e+05    9.13878e+05    3.01897e+02
 Pres. DC (bar) Pressure (bar)   Constr. rmsd
   -2.19847e+02    1.46586e+02    0.00000e+00

           Step           Time
      379205000   758410.00000

   Energies (kJ/mol)
        G96Bond       G96Angle    Proper Dih.  Improper Dih.          LJ-14
    2.42754e+03    3.75207e+03    2.73181e+03    1.11364e+03   -2.61302e+02
     Coulomb-14        LJ (SR)  Disper. corr.   Coulomb (SR)   Coul. recip.
    2.82810e+04    1.25253e+05   -7.45913e+03   -9.42581e+05    5.18018e+03
      Potential    Kinetic En.   Total Energy  Conserved En.    Temperature
   -7.81562e+05    1.37864e+05   -6.43699e+05    9.13917e+05    3.00228e+02
 Pres. DC (bar) Pressure (bar)   Constr. rmsd
   -2.20515e+02    5.02586e+01    0.00000e+00

           Step           Time
      379210000   758420.00000

   Energies (kJ/mol)
        G96Bond       G96Angle    Proper Dih.  Improper Dih.          LJ-14
    2.19872e+03    3.73468e+03    2.74148e+03    1.08550e+03   -3.16109e+02
     Coulomb-14        LJ (SR)  Disper. corr.   Coulomb (SR)   Coul. recip.
    2.83744e+04    1.23051e+05   -7.47936e+03   -9.40386e+05    5.35343e+03
      Potential    Kinetic En.   Total Energy  Conserved En.    Temperature
   -7.81643e+05    1.37427e+05   -6.44216e+05    9.13914e+05    2.99278e+02
 Pres. DC (bar) Pressure (bar)   Constr. rmsd
   -2.21712e+02   -2.93758e+01    0.00000e+00

           Step           Time
      379215000   758430.00000

   Energies (kJ/mol)
        G96Bond       G96Angle    Proper Dih.  Improper Dih.          LJ-14
    2.41124e+03    3.79010e+03    2.75642e+03    1.07276e+03   -3.31483e+02
     Coulomb-14        LJ (SR)  Disper. corr.   Coulomb (SR)   Coul. recip.
    2.84388e+04    1.22296e+05   -7.46047e+03   -9.38508e+05    5.23263e+03
      Potential    Kinetic En.   Total Energy  Conserved En.    Temperature
   -7.80302e+05    1.38804e+05   -6.41498e+05    9.13911e+05    3.02277e+02
 Pres. DC (bar) Pressure (bar)   Constr. rmsd
   -2.20595e+02   -3.72164e+01    0.00000e+00

           Step           Time
      379220000   758440.00000

   Energies (kJ/mol)
        G96Bond       G96Angle    Proper Dih.  Improper Dih.          LJ-14
    2.35982e+03    3.85888e+03    2.71850e+03    1.09265e+03   -2.29864e+02
     Coulomb-14        LJ (SR)  Disper. corr.   Coulomb (SR)   Coul. recip.
    2.84606e+04    1.22495e+05   -7.44136e+03   -9.38301e+05    5.28168e+03
      Potential    Kinetic En.   Total Energy  Conserved En.    Temperature
   -7.79706e+05    1.37624e+05   -6.42082e+05    9.13944e+05    2.99706e+02
 Pres. DC (bar) Pressure (bar)   Constr. rmsd
   -2.19468e+02   -1.25901e+02    0.00000e+00

           Step           Time
      379225000   758450.00000

   Energies (kJ/mol)
        G96Bond       G96Angle    Proper Dih.  Improper Dih.          LJ-14
    2.41148e+03    3.77978e+03    2.79941e+03    1.17395e+03   -4.09161e+02
     Coulomb-14        LJ (SR)  Disper. corr.   Coulomb (SR)   Coul. recip.
    2.82988e+04    1.23102e+05   -7.46032e+03   -9.38571e+05    5.29299e+03
      Potential    Kinetic En.   Total Energy  Conserved En.    Temperature
   -7.79582e+05    1.37673e+05   -6.41909e+05    9.13958e+05    2.99813e+02
 Pres. DC (bar) Pressure (bar)   Constr. rmsd
   -2.20586e+02   -1.13235e+02    0.00000e+00

           Step           Time
      379230000   758460.00000

   Energies (kJ/mol)
        G96Bond       G96Angle    Proper Dih.  Improper Dih.          LJ-14
    2.35556e+03    3.86887e+03    2.78353e+03    1.06242e+03   -3.51324e+02
     Coulomb-14        LJ (SR)  Disper. corr.   Coulomb (SR)   Coul. recip.
    2.84333e+04    1.23540e+05   -7.45452e+03   -9.39412e+05    5.34670e+03
      Potential    Kinetic En.   Total Energy  Conserved En.    Temperature
   -7.79827e+05    1.37087e+05   -6.42740e+05    9.14020e+05    2.98538e+02
 Pres. DC (bar) Pressure (bar)   Constr. rmsd
   -2.20244e+02    1.45838e+01    0.00000e+00

           Step           Time
      379235000   758470.00000

   Energies (kJ/mol)
        G96Bond       G96Angle    Proper Dih.  Improper Dih.          LJ-14
    2.33923e+03    3.69114e+03    2.70866e+03    1.05175e+03   -2.91210e+02
     Coulomb-14        LJ (SR)  Disper. corr.   Coulomb (SR)   Coul. recip.
    2.86701e+04    1.24207e+05   -7.45873e+03   -9.41921e+05    5.36674e+03
      Potential    Kinetic En.   Total Energy  Conserved En.    Temperature
   -7.81636e+05    1.38112e+05   -6.43524e+05    9.14017e+05    3.00769e+02
 Pres. DC (bar) Pressure (bar)   Constr. rmsd
   -2.20492e+02    3.90568e+01    0.00000e+00

           Step           Time
      379240000   758480.00000

   Energies (kJ/mol)
        G96Bond       G96Angle    Proper Dih.  Improper Dih.          LJ-14
    2.43775e+03    3.69849e+03    2.68735e+03    1.15023e+03   -3.05869e+02
     Coulomb-14        LJ (SR)  Disper. corr.   Coulomb (SR)   Coul. recip.
    2.82104e+04    1.23144e+05   -7.44829e+03   -9.39634e+05    5.25167e+03
      Potential    Kinetic En.   Total Energy  Conserved En.    Temperature
   -7.80808e+05    1.38591e+05   -6.42217e+05    9.14035e+05    3.01813e+02
 Pres. DC (bar) Pressure (bar)   Constr. rmsd
   -2.19876e+02   -1.77507e+02    0.00000e+00

           Step           Time
      379245000   758490.00000

   Energies (kJ/mol)
        G96Bond       G96Angle    Proper Dih.  Improper Dih.          LJ-14
    2.37750e+03    3.72727e+03    2.61736e+03    1.13395e+03   -3.60069e+02
     Coulomb-14        LJ (SR)  Disper. corr.   Coulomb (SR)   Coul. recip.
    2.84071e+04    1.24423e+05   -7.47175e+03   -9.42872e+05    5.26095e+03
      Potential    Kinetic En.   Total Energy  Conserved En.    Temperature
   -7.82757e+05    1.36556e+05   -6.46201e+05    9.14090e+05    2.97381e+02
 Pres. DC (bar) Pressure (bar)   Constr. rmsd
   -2.21261e+02    2.87909e+00    0.00000e+00

           Step           Time
      379250000   758500.00000

   Energies (kJ/mol)
        G96Bond       G96Angle    Proper Dih.  Improper Dih.          LJ-14
    2.36025e+03    3.65850e+03    2.73701e+03    1.06312e+03   -2.70322e+02
     Coulomb-14        LJ (SR)  Disper. corr.   Coulomb (SR)   Coul. recip.
    2.84996e+04    1.23671e+05   -7.45766e+03   -9.39476e+05    5.24532e+03
      Potential    Kinetic En.   Total Energy  Conserved En.    Temperature
   -7.79969e+05    1.37404e+05   -6.42565e+05    9.14102e+05    2.99227e+02
 Pres. DC (bar) Pressure (bar)   Constr. rmsd
   -2.20429e+02    5.95412e+01    0.00000e+00

           Step           Time
      379255000   758510.00000

   Energies (kJ/mol)
        G96Bond       G96Angle    Proper Dih.  Improper Dih.          LJ-14
    2.29560e+03    3.88658e+03    2.64577e+03    1.09347e+03   -2.80384e+02
     Coulomb-14        LJ (SR)  Disper. corr.   Coulomb (SR)   Coul. recip.
    2.81945e+04    1.23194e+05   -7.48180e+03   -9.41383e+05    5.20745e+03
      Potential    Kinetic En.   Total Energy  Conserved En.    Temperature
   -7.82627e+05    1.38359e+05   -6.44268e+05    9.14115e+05    3.01308e+02
 Pres. DC (bar) Pressure (bar)   Constr. rmsd
   -2.21856e+02   -3.44986e+01    0.00000e+00

           Step           Time
      379260000   758520.00000

   Energies (kJ/mol)
        G96Bond       G96Angle    Proper Dih.  Improper Dih.          LJ-14
    2.44294e+03    3.77907e+03    2.72715e+03    1.16710e+03   -3.03190e+02
     Coulomb-14        LJ (SR)  Disper. corr.   Coulomb (SR)   Coul. recip.
    2.83770e+04    1.23769e+05   -7.45318e+03   -9.38946e+05    5.25829e+03
      Potential    Kinetic En.   Total Energy  Conserved En.    Temperature
   -7.79182e+05    1.38798e+05   -6.40384e+05    9.14161e+05    3.02263e+02
 Pres. DC (bar) Pressure (bar)   Constr. rmsd
   -2.20164e+02    9.99733e+00    0.00000e+00

           Step           Time
      379265000   758530.00000

   Energies (kJ/mol)
        G96Bond       G96Angle    Proper Dih.  Improper Dih.          LJ-14
    2.36207e+03    3.68970e+03    2.69329e+03    1.13756e+03   -2.32477e+02
     Coulomb-14        LJ (SR)  Disper. corr.   Coulomb (SR)   Coul. recip.
    2.85708e+04    1.24057e+05   -7.48382e+03   -9.41582e+05    5.08491e+03
      Potential    Kinetic En.   Total Energy  Conserved En.    Temperature
   -7.81703e+05    1.38131e+05   -6.43572e+05    9.14171e+05    3.00811e+02
 Pres. DC (bar) Pressure (bar)   Constr. rmsd
   -2.21976e+02    2.41202e+01    0.00000e+00

           Step           Time
      379270000   758540.00000

   Energies (kJ/mol)
        G96Bond       G96Angle    Proper Dih.  Improper Dih.          LJ-14
    2.40937e+03    3.77679e+03    2.68335e+03    1.10651e+03   -3.33855e+02
     Coulomb-14        LJ (SR)  Disper. corr.   Coulomb (SR)   Coul. recip.
    2.84677e+04    1.23306e+05   -7.46480e+03   -9.39507e+05    5.30859e+03
      Potential    Kinetic En.   Total Energy  Conserved En.    Temperature
   -7.80248e+05    1.36498e+05   -6.43750e+05    9.14203e+05    2.97254e+02
 Pres. DC (bar) Pressure (bar)   Constr. rmsd
   -2.20850e+02   -9.67139e+00    0.00000e+00

           Step           Time
      379275000   758550.00000

   Energies (kJ/mol)
        G96Bond       G96Angle    Proper Dih.  Improper Dih.          LJ-14
    2.48041e+03    3.69408e+03    2.76416e+03    1.07143e+03   -2.59261e+02
     Coulomb-14        LJ (SR)  Disper. corr.   Coulomb (SR)   Coul. recip.
    2.84889e+04    1.25174e+05   -7.50753e+03   -9.42328e+05    5.22880e+03
      Potential    Kinetic En.   Total Energy  Conserved En.    Temperature
   -7.81193e+05    1.38655e+05   -6.42538e+05    9.14233e+05    3.01951e+02
 Pres. DC (bar) Pressure (bar)   Constr. rmsd
   -2.23383e+02    2.08390e+02    0.00000e+00

           Step           Time
      379280000   758560.00000

   Energies (kJ/mol)
        G96Bond       G96Angle    Proper Dih.  Improper Dih.          LJ-14
    2.35629e+03    3.50649e+03    2.74750e+03    1.01200e+03   -2.80693e+02
     Coulomb-14        LJ (SR)  Disper. corr.   Coulomb (SR)   Coul. recip.
    2.84304e+04    1.25161e+05   -7.46853e+03   -9.41543e+05    5.13504e+03
      Potential    Kinetic En.   Total Energy  Conserved En.    Temperature
   -7.80943e+05    1.37554e+05   -6.43390e+05    9.14210e+05    2.99554e+02
 Pres. DC (bar) Pressure (bar)   Constr. rmsd
   -2.21071e+02    1.55568e+02    0.00000e+00

           Step           Time
      379285000   758570.00000

   Energies (kJ/mol)
        G96Bond       G96Angle    Proper Dih.  Improper Dih.          LJ-14
    2.41263e+03    3.70366e+03    2.86659e+03    1.08650e+03   -3.42165e+02
     Coulomb-14        LJ (SR)  Disper. corr.   Coulomb (SR)   Coul. recip.
    2.83978e+04    1.23320e+05   -7.47594e+03   -9.39754e+05    5.13148e+03
      Potential    Kinetic En.   Total Energy  Conserved En.    Temperature
   -7.80653e+05    1.39067e+05   -6.41587e+05    9.14227e+05    3.02849e+02
 Pres. DC (bar) Pressure (bar)   Constr. rmsd
   -2.21509e+02   -6.28235e-01    0.00000e+00

           Step           Time
      379290000   758580.00000

   Energies (kJ/mol)
        G96Bond       G96Angle    Proper Dih.  Improper Dih.          LJ-14
    2.42103e+03    3.53554e+03    2.71158e+03    1.07176e+03   -2.82992e+02
     Coulomb-14        LJ (SR)  Disper. corr.   Coulomb (SR)   Coul. recip.
    2.85222e+04    1.24912e+05   -7.47423e+03   -9.41864e+05    5.24066e+03
      Potential    Kinetic En.   Total Energy  Conserved En.    Temperature
   -7.81206e+05    1.37747e+05   -6.43459e+05    9.14280e+05    2.99974e+02
 Pres. DC (bar) Pressure (bar)   Constr. rmsd
   -2.21408e+02    1.78642e+02    0.00000e+00

           Step           Time
      379295000   758590.00000

   Energies (kJ/mol)
        G96Bond       G96Angle    Proper Dih.  Improper Dih.          LJ-14
    2.37558e+03    3.72671e+03    2.58193e+03    1.14551e+03   -2.83850e+02
     Coulomb-14        LJ (SR)  Disper. corr.   Coulomb (SR)   Coul. recip.
    2.84677e+04    1.22907e+05   -7.47179e+03   -9.40471e+05    5.13620e+03
      Potential    Kinetic En.   Total Energy  Conserved En.    Temperature
   -7.81886e+05    1.37416e+05   -6.44470e+05    9.14288e+05    2.99254e+02
 Pres. DC (bar) Pressure (bar)   Constr. rmsd
   -2.21264e+02   -1.51880e+02    0.00000e+00

           Step           Time
      379300000   758600.00000

   Energies (kJ/mol)
        G96Bond       G96Angle    Proper Dih.  Improper Dih.          LJ-14
    2.28682e+03    3.60289e+03    2.74626e+03    1.00821e+03   -2.50643e+02
     Coulomb-14        LJ (SR)  Disper. corr.   Coulomb (SR)   Coul. recip.
    2.84286e+04    1.24918e+05   -7.45489e+03   -9.42017e+05    5.31553e+03
      Potential    Kinetic En.   Total Energy  Conserved En.    Temperature
   -7.81416e+05    1.36734e+05   -6.44683e+05    9.14299e+05    2.97768e+02
 Pres. DC (bar) Pressure (bar)   Constr. rmsd
   -2.20265e+02    5.28540e+01    0.00000e+00

           Step           Time
      379305000   758610.00000

   Energies (kJ/mol)
        G96Bond       G96Angle    Proper Dih.  Improper Dih.          LJ-14
    2.35867e+03    3.69875e+03    2.64066e+03    1.09547e+03   -2.72913e+02
     Coulomb-14        LJ (SR)  Disper. corr.   Coulomb (SR)   Coul. recip.
    2.84736e+04    1.22918e+05   -7.46344e+03   -9.39376e+05    5.30602e+03
      Potential    Kinetic En.   Total Energy  Conserved En.    Temperature
   -7.80621e+05    1.38074e+05   -6.42547e+05    9.14312e+05    3.00687e+02
 Pres. DC (bar) Pressure (bar)   Constr. rmsd
   -2.20771e+02   -8.19707e+01    0.00000e+00

           Step           Time
      379310000   758620.00000

   Energies (kJ/mol)
        G96Bond       G96Angle    Proper Dih.  Improper Dih.          LJ-14
    2.39240e+03    3.75895e+03    2.66976e+03    1.04323e+03   -3.18924e+02
     Coulomb-14        LJ (SR)  Disper. corr.   Coulomb (SR)   Coul. recip.
    2.85198e+04    1.24270e+05   -7.47484e+03   -9.41803e+05    5.05997e+03
      Potential    Kinetic En.   Total Energy  Conserved En.    Temperature
   -7.81884e+05    1.37385e+05   -6.44498e+05    9.14355e+05    2.99187e+02
 Pres. DC (bar) Pressure (bar)   Constr. rmsd
   -2.21444e+02    9.63576e+00    0.00000e+00

           Step           Time
      379315000   758630.00000

   Energies (kJ/mol)
        G96Bond       G96Angle    Proper Dih.  Improper Dih.          LJ-14
    2.26425e+03    3.55298e+03    2.73575e+03    1.10568e+03   -3.52437e+02
     Coulomb-14        LJ (SR)  Disper. corr.   Coulomb (SR)   Coul. recip.
    2.86483e+04    1.24062e+05   -7.47485e+03   -9.42199e+05    5.26511e+03
      Potential    Kinetic En.   Total Energy  Conserved En.    Temperature
   -7.82392e+05    1.37497e+05   -6.44896e+05    9.14370e+05    2.99430e+02
 Pres. DC (bar) Pressure (bar)   Constr. rmsd
   -2.21445e+02   -3.67943e+01    0.00000e+00

           Step           Time
      379320000   758640.00000

   Energies (kJ/mol)
        G96Bond       G96Angle    Proper Dih.  Improper Dih.          LJ-14
    2.31546e+03    3.66806e+03    2.76218e+03    1.05408e+03   -3.67008e+02
     Coulomb-14        LJ (SR)  Disper. corr.   Coulomb (SR)   Coul. recip.
    2.85439e+04    1.23216e+05   -7.45759e+03   -9.40896e+05    5.31314e+03
      Potential    Kinetic En.   Total Energy  Conserved En.    Temperature
   -7.81848e+05    1.37851e+05   -6.43997e+05    9.14415e+05    3.00202e+02
 Pres. DC (bar) Pressure (bar)   Constr. rmsd
   -2.20425e+02   -1.83618e+02    0.00000e+00

           Step           Time
      379325000   758650.00000

   Energies (kJ/mol)
        G96Bond       G96Angle    Proper Dih.  Improper Dih.          LJ-14
    2.29357e+03    3.69652e+03    2.67269e+03    1.06860e+03   -2.92318e+02
     Coulomb-14        LJ (SR)  Disper. corr.   Coulomb (SR)   Coul. recip.
    2.84283e+04    1.22897e+05   -7.47212e+03   -9.38453e+05    5.28873e+03
      Potential    Kinetic En.   Total Energy  Conserved En.    Temperature
   -7.79872e+05    1.37135e+05   -6.42737e+05    9.14441e+05    2.98643e+02
 Pres. DC (bar) Pressure (bar)   Constr. rmsd
   -2.21283e+02    1.92232e+01    0.00000e+00

           Step           Time
      379330000   758660.00000

   Energies (kJ/mol)
        G96Bond       G96Angle    Proper Dih.  Improper Dih.          LJ-14
    2.34125e+03    3.67193e+03    2.73027e+03    1.07201e+03   -4.12214e+02
     Coulomb-14        LJ (SR)  Disper. corr.   Coulomb (SR)   Coul. recip.
    2.85467e+04    1.23911e+05   -7.46389e+03   -9.41355e+05    5.26146e+03
      Potential    Kinetic En.   Total Energy  Conserved En.    Temperature
   -7.81696e+05    1.37784e+05   -6.43912e+05    9.14444e+05    3.00055e+02
 Pres. DC (bar) Pressure (bar)   Constr. rmsd
   -2.20797e+02   -1.64829e+02    0.00000e+00

           Step           Time
      379335000   758670.00000

   Energies (kJ/mol)
        G96Bond       G96Angle    Proper Dih.  Improper Dih.          LJ-14
    2.36723e+03    3.70878e+03    2.70459e+03    1.12241e+03   -2.73854e+02
     Coulomb-14        LJ (SR)  Disper. corr.   Coulomb (SR)   Coul. recip.
    2.85295e+04    1.22955e+05   -7.46403e+03   -9.39458e+05    5.26693e+03
      Potential    Kinetic En.   Total Energy  Conserved En.    Temperature
   -7.80541e+05    1.37177e+05   -6.43363e+05    9.14442e+05    2.98734e+02
 Pres. DC (bar) Pressure (bar)   Constr. rmsd
   -2.20805e+02   -8.38513e+01    0.00000e+00

           Step           Time
      379340000   758680.00000

   Energies (kJ/mol)
        G96Bond       G96Angle    Proper Dih.  Improper Dih.          LJ-14
    2.49140e+03    3.84190e+03    2.66920e+03    1.08454e+03   -3.22973e+02
     Coulomb-14        LJ (SR)  Disper. corr.   Coulomb (SR)   Coul. recip.
    2.82351e+04    1.24845e+05   -7.46917e+03   -9.41519e+05    5.27566e+03
      Potential    Kinetic En.   Total Energy  Conserved En.    Temperature
   -7.80869e+05    1.38704e+05   -6.42165e+05    9.14482e+05    3.02058e+02
 Pres. DC (bar) Pressure (bar)   Constr. rmsd
   -2.21109e+02    9.30764e+01    0.00000e+00

           Step           Time
      379345000   758690.00000

   Energies (kJ/mol)
        G96Bond       G96Angle    Proper Dih.  Improper Dih.          LJ-14
    2.38041e+03    3.74087e+03    2.61782e+03    1.05130e+03   -3.09103e+02
     Coulomb-14        LJ (SR)  Disper. corr.   Coulomb (SR)   Coul. recip.
    2.83880e+04    1.23407e+05   -7.43441e+03   -9.40574e+05    5.35775e+03
      Potential    Kinetic En.   Total Energy  Conserved En.    Temperature
   -7.81374e+05    1.39239e+05   -6.42135e+05    9.14440e+05    3.03224e+02
 Pres. DC (bar) Pressure (bar)   Constr. rmsd
   -2.19058e+02   -1.91880e+02    0.00000e+00

           Step           Time
      379350000   758700.00000

   Energies (kJ/mol)
        G96Bond       G96Angle    Proper Dih.  Improper Dih.          LJ-14
    2.26815e+03    3.81494e+03    2.65382e+03    1.11760e+03   -3.17838e+02
     Coulomb-14        LJ (SR)  Disper. corr.   Coulomb (SR)   Coul. recip.
    2.84579e+04    1.25278e+05   -7.44940e+03   -9.43391e+05    5.15005e+03
      Potential    Kinetic En.   Total Energy  Conserved En.    Temperature
   -7.82418e+05    1.37632e+05   -6.44786e+05    9.14485e+05    2.99724e+02
 Pres. DC (bar) Pressure (bar)   Constr. rmsd
   -2.19942e+02    1.08461e+02    0.00000e+00

           Step           Time
      379355000   758710.00000

   Energies (kJ/mol)
        G96Bond       G96Angle    Proper Dih.  Improper Dih.          LJ-14
    2.30044e+03    3.69634e+03    2.65224e+03    1.07025e+03   -3.50868e+02
     Coulomb-14        LJ (SR)  Disper. corr.   Coulomb (SR)   Coul. recip.
    2.83651e+04    1.24181e+05   -7.45650e+03   -9.41653e+05    5.25969e+03
      Potential    Kinetic En.   Total Energy  Conserved En.    Temperature
   -7.81935e+05    1.36682e+05   -6.45252e+05    9.14489e+05    2.97656e+02
 Pres. DC (bar) Pressure (bar)   Constr. rmsd
   -2.20360e+02   -6.10065e+01    0.00000e+00

           Step           Time
      379360000   758720.00000

   Energies (kJ/mol)
        G96Bond       G96Angle    Proper Dih.  Improper Dih.          LJ-14
    2.27670e+03    3.67234e+03    2.60811e+03    1.07413e+03   -2.57770e+02
     Coulomb-14        LJ (SR)  Disper. corr.   Coulomb (SR)   Coul. recip.
    2.85104e+04    1.24507e+05   -7.44971e+03   -9.41863e+05    5.31286e+03
      Potential    Kinetic En.   Total Energy  Conserved En.    Temperature
   -7.81609e+05    1.38269e+05   -6.43339e+05    9.14499e+05    3.01113e+02
 Pres. DC (bar) Pressure (bar)   Constr. rmsd
   -2.19960e+02    4.10215e+01    0.00000e+00

           Step           Time
      379365000   758730.00000

   Energies (kJ/mol)
        G96Bond       G96Angle    Proper Dih.  Improper Dih.          LJ-14
    2.29690e+03    3.75346e+03    2.61868e+03    1.06593e+03   -2.73894e+02
     Coulomb-14        LJ (SR)  Disper. corr.   Coulomb (SR)   Coul. recip.
    2.86732e+04    1.21926e+05   -7.44779e+03   -9.36912e+05    5.23602e+03
      Potential    Kinetic En.   Total Energy  Conserved En.    Temperature
   -7.79064e+05    1.36578e+05   -6.42486e+05    9.14546e+05    2.97428e+02
 Pres. DC (bar) Pressure (bar)   Constr. rmsd
   -2.19846e+02    2.60998e+01    0.00000e+00

           Step           Time
      379370000   758740.00000

   Energies (kJ/mol)
        G96Bond       G96Angle    Proper Dih.  Improper Dih.          LJ-14
    2.30395e+03    3.76334e+03    2.67497e+03    1.14912e+03   -2.91745e+02
     Coulomb-14        LJ (SR)  Disper. corr.   Coulomb (SR)   Coul. recip.
    2.85791e+04    1.23785e+05   -7.47500e+03   -9.40831e+05    5.22966e+03
      Potential    Kinetic En.   Total Energy  Conserved En.    Temperature
   -7.81112e+05    1.37344e+05   -6.43768e+05    9.14556e+05    2.99098e+02
 Pres. DC (bar) Pressure (bar)   Constr. rmsd
   -2.21454e+02    9.95413e+00    0.00000e+00

           Step           Time
      379375000   758750.00000

   Energies (kJ/mol)
        G96Bond       G96Angle    Proper Dih.  Improper Dih.          LJ-14
    2.34241e+03    3.50910e+03    2.70531e+03    1.12852e+03   -2.99336e+02
     Coulomb-14        LJ (SR)  Disper. corr.   Coulomb (SR)   Coul. recip.
    2.86672e+04    1.24051e+05   -7.45665e+03   -9.41292e+05    5.31114e+03
      Potential    Kinetic En.   Total Energy  Conserved En.    Temperature
   -7.81333e+05    1.37188e+05   -6.44145e+05    9.14577e+05    2.98758e+02
 Pres. DC (bar) Pressure (bar)   Constr. rmsd
   -2.20369e+02   -1.47650e+01    0.00000e+00

           Step           Time
      379380000   758760.00000

   Energies (kJ/mol)
        G96Bond       G96Angle    Proper Dih.  Improper Dih.          LJ-14
    2.33521e+03    3.59359e+03    2.66125e+03    1.08486e+03   -2.98996e+02
     Coulomb-14        LJ (SR)  Disper. corr.   Coulomb (SR)   Coul. recip.
    2.84349e+04    1.23822e+05   -7.46284e+03   -9.41108e+05    5.22491e+03
      Potential    Kinetic En.   Total Energy  Conserved En.    Temperature
   -7.81713e+05    1.36894e+05   -6.44819e+05    9.14611e+05    2.98118e+02
 Pres. DC (bar) Pressure (bar)   Constr. rmsd
   -2.20735e+02   -1.65806e+02    0.00000e+00

           Step           Time
      379385000   758770.00000

   Energies (kJ/mol)
        G96Bond       G96Angle    Proper Dih.  Improper Dih.          LJ-14
    2.29429e+03    3.71456e+03    2.81267e+03    1.13681e+03   -3.24182e+02
     Coulomb-14        LJ (SR)  Disper. corr.   Coulomb (SR)   Coul. recip.
    2.84098e+04    1.23679e+05   -7.43593e+03   -9.40290e+05    5.17845e+03
      Potential    Kinetic En.   Total Energy  Conserved En.    Temperature
   -7.80824e+05    1.36827e+05   -6.43998e+05    9.14641e+05    2.97970e+02
 Pres. DC (bar) Pressure (bar)   Constr. rmsd
   -2.19148e+02   -1.00605e+02    0.00000e+00

           Step           Time
      379390000   758780.00000

   Energies (kJ/mol)
        G96Bond       G96Angle    Proper Dih.  Improper Dih.          LJ-14
    2.39493e+03    3.60217e+03    2.75216e+03    1.14093e+03   -2.98534e+02
     Coulomb-14        LJ (SR)  Disper. corr.   Coulomb (SR)   Coul. recip.
    2.85695e+04    1.23395e+05   -7.45033e+03   -9.40197e+05    5.14039e+03
      Potential    Kinetic En.   Total Energy  Conserved En.    Temperature
   -7.80951e+05    1.37259e+05   -6.43692e+05    9.14655e+05    2.98913e+02
 Pres. DC (bar) Pressure (bar)   Constr. rmsd
   -2.19996e+02   -2.14596e+01    0.00000e+00

           Step           Time
      379395000   758790.00000

   Energies (kJ/mol)
        G96Bond       G96Angle    Proper Dih.  Improper Dih.          LJ-14
    2.32528e+03    3.60152e+03    2.64309e+03    1.13676e+03   -3.50993e+02
     Coulomb-14        LJ (SR)  Disper. corr.   Coulomb (SR)   Coul. recip.
    2.83810e+04    1.26257e+05   -7.48814e+03   -9.43606e+05    5.24836e+03
      Potential    Kinetic En.   Total Energy  Conserved En.    Temperature
   -7.81852e+05    1.37699e+05   -6.44153e+05    9.14678e+05    2.99871e+02
 Pres. DC (bar) Pressure (bar)   Constr. rmsd
   -2.22232e+02    2.19223e+02    0.00000e+00

           Step           Time
      379400000   758800.00000

   Energies (kJ/mol)
        G96Bond       G96Angle    Proper Dih.  Improper Dih.          LJ-14
    2.29824e+03    3.74579e+03    2.68368e+03    1.17940e+03   -2.85550e+02
     Coulomb-14        LJ (SR)  Disper. corr.   Coulomb (SR)   Coul. recip.
    2.84018e+04    1.23703e+05   -7.47242e+03   -9.40473e+05    5.37443e+03
      Potential    Kinetic En.   Total Energy  Conserved En.    Temperature
   -7.80845e+05    1.38903e+05   -6.41941e+05    9.14700e+05    3.02493e+02
 Pres. DC (bar) Pressure (bar)   Constr. rmsd
   -2.21301e+02   -3.69292e+01    0.00000e+00

           Step           Time
      379405000   758810.00000

   Energies (kJ/mol)
        G96Bond       G96Angle    Proper Dih.  Improper Dih.          LJ-14
    2.40192e+03    3.76488e+03    2.69509e+03    1.07854e+03   -2.92366e+02
     Coulomb-14        LJ (SR)  Disper. corr.   Coulomb (SR)   Coul. recip.
    2.85661e+04    1.23986e+05   -7.46557e+03   -9.40462e+05    5.31263e+03
      Potential    Kinetic En.   Total Energy  Conserved En.    Temperature
   -7.80414e+05    1.38360e+05   -6.42054e+05    9.14741e+05    3.01309e+02
 Pres. DC (bar) Pressure (bar)   Constr. rmsd
   -2.20896e+02    7.29021e+00    0.00000e+00

           Step           Time
      379410000   758820.00000

   Energies (kJ/mol)
        G96Bond       G96Angle    Proper Dih.  Improper Dih.          LJ-14
    2.32644e+03    3.86506e+03    2.68060e+03    1.15782e+03   -2.92012e+02
     Coulomb-14        LJ (SR)  Disper. corr.   Coulomb (SR)   Coul. recip.
    2.82931e+04    1.23193e+05   -7.46882e+03   -9.38609e+05    5.19235e+03
      Potential    Kinetic En.   Total Energy  Conserved En.    Temperature
   -7.79661e+05    1.38763e+05   -6.40898e+05    9.14750e+05    3.02187e+02
 Pres. DC (bar) Pressure (bar)   Constr. rmsd
   -2.21089e+02   -3.24275e+00    0.00000e+00

           Step           Time
      379415000   758830.00000

   Energies (kJ/mol)
        G96Bond       G96Angle    Proper Dih.  Improper Dih.          LJ-14
    2.35891e+03    3.82588e+03    2.71306e+03    1.11256e+03   -3.33194e+02
     Coulomb-14        LJ (SR)  Disper. corr.   Coulomb (SR)   Coul. recip.
    2.83151e+04    1.24210e+05   -7.48491e+03   -9.39956e+05    5.24053e+03
      Potential    Kinetic En.   Total Energy  Conserved En.    Temperature
   -7.79998e+05    1.38541e+05   -6.41457e+05    9.14777e+05    3.01704e+02
 Pres. DC (bar) Pressure (bar)   Constr. rmsd
   -2.22041e+02    1.10462e+02    0.00000e+00

           Step           Time
      379420000   758840.00000

   Energies (kJ/mol)
        G96Bond       G96Angle    Proper Dih.  Improper Dih.          LJ-14
    2.40108e+03    3.55493e+03    2.69522e+03    1.08958e+03   -3.10629e+02
     Coulomb-14        LJ (SR)  Disper. corr.   Coulomb (SR)   Coul. recip.
    2.86027e+04    1.23630e+05   -7.48279e+03   -9.41962e+05    5.28097e+03
      Potential    Kinetic En.   Total Energy  Conserved En.    Temperature
   -7.82501e+05    1.37272e+05   -6.45229e+05    9.14825e+05    2.98940e+02
 Pres. DC (bar) Pressure (bar)   Constr. rmsd
   -2.21915e+02   -1.42163e+02    0.00000e+00

           Step           Time
      379425000   758850.00000

   Energies (kJ/mol)
        G96Bond       G96Angle    Proper Dih.  Improper Dih.          LJ-14
    2.41981e+03    3.67535e+03    2.70279e+03    1.15600e+03   -3.65548e+02
     Coulomb-14        LJ (SR)  Disper. corr.   Coulomb (SR)   Coul. recip.
    2.83190e+04    1.24799e+05   -7.45348e+03   -9.41030e+05    5.27437e+03
      Potential    Kinetic En.   Total Energy  Conserved En.    Temperature
   -7.80504e+05    1.37789e+05   -6.42715e+05    9.14881e+05    3.00066e+02
 Pres. DC (bar) Pressure (bar)   Constr. rmsd
   -2.20182e+02    8.44883e+01    0.00000e+00

           Step           Time
      379430000   758860.00000

   Energies (kJ/mol)
        G96Bond       G96Angle    Proper Dih.  Improper Dih.          LJ-14
    2.40234e+03    3.76927e+03    2.61201e+03    1.16348e+03   -2.75673e+02
     Coulomb-14        LJ (SR)  Disper. corr.   Coulomb (SR)   Coul. recip.
    2.83503e+04    1.25259e+05   -7.48134e+03   -9.42860e+05    5.18377e+03
      Potential    Kinetic En.   Total Energy  Conserved En.    Temperature
   -7.81878e+05    1.37612e+05   -6.44266e+05    9.14913e+05    2.99680e+02
 Pres. DC (bar) Pressure (bar)   Constr. rmsd
   -2.21829e+02    1.05526e+02    0.00000e+00

           Step           Time
      379435000   758870.00000

   Energies (kJ/mol)
        G96Bond       G96Angle    Proper Dih.  Improper Dih.          LJ-14
    2.43486e+03    3.86737e+03    2.63615e+03    1.15568e+03   -2.72412e+02
     Coulomb-14        LJ (SR)  Disper. corr.   Coulomb (SR)   Coul. recip.
    2.81704e+04    1.23227e+05   -7.44212e+03   -9.39831e+05    5.26498e+03
      Potential    Kinetic En.   Total Energy  Conserved En.    Temperature
   -7.80789e+05    1.38298e+05   -6.42490e+05    9.14941e+05    3.01175e+02
 Pres. DC (bar) Pressure (bar)   Constr. rmsd
   -2.19513e+02   -1.26234e+01    0.00000e+00

           Step           Time
      379440000   758880.00000

   Energies (kJ/mol)
        G96Bond       G96Angle    Proper Dih.  Improper Dih.          LJ-14
    2.38667e+03    3.83846e+03    2.63635e+03    1.13566e+03   -2.47402e+02
     Coulomb-14        LJ (SR)  Disper. corr.   Coulomb (SR)   Coul. recip.
    2.82834e+04    1.23048e+05   -7.47191e+03   -9.39097e+05    5.24837e+03
      Potential    Kinetic En.   Total Energy  Conserved En.    Temperature
   -7.80240e+05    1.37486e+05   -6.42754e+05    9.14949e+05    2.99407e+02
 Pres. DC (bar) Pressure (bar)   Constr. rmsd
   -2.21271e+02   -7.94070e+00    0.00000e+00

           Step           Time
      379445000   758890.00000

   Energies (kJ/mol)
        G96Bond       G96Angle    Proper Dih.  Improper Dih.          LJ-14
    2.41846e+03    3.76515e+03    2.69364e+03    1.10639e+03   -2.18123e+02
     Coulomb-14        LJ (SR)  Disper. corr.   Coulomb (SR)   Coul. recip.
    2.83307e+04    1.24107e+05   -7.47481e+03   -9.40276e+05    5.16426e+03
      Potential    Kinetic En.   Total Energy  Conserved En.    Temperature
   -7.80384e+05    1.38058e+05   -6.42326e+05    9.14981e+05    3.00652e+02
 Pres. DC (bar) Pressure (bar)   Constr. rmsd
   -2.21443e+02    4.95139e+01    0.00000e+00

           Step           Time
      379450000   758900.00000

   Energies (kJ/mol)
        G96Bond       G96Angle    Proper Dih.  Improper Dih.          LJ-14
    2.32717e+03    3.72218e+03    2.68188e+03    1.12763e+03   -3.09522e+02
     Coulomb-14        LJ (SR)  Disper. corr.   Coulomb (SR)   Coul. recip.
    2.84566e+04    1.23406e+05   -7.49179e+03   -9.40767e+05    5.19645e+03
      Potential    Kinetic En.   Total Energy  Conserved En.    Temperature
   -7.81651e+05    1.37172e+05   -6.44479e+05    9.14993e+05    2.98722e+02
 Pres. DC (bar) Pressure (bar)   Constr. rmsd
   -2.22449e+02    1.46152e+01    0.00000e+00

           Step           Time
      379455000   758910.00000

   Energies (kJ/mol)
        G96Bond       G96Angle    Proper Dih.  Improper Dih.          LJ-14
    2.30754e+03    3.69149e+03    2.69620e+03    1.07629e+03   -3.08563e+02
     Coulomb-14        LJ (SR)  Disper. corr.   Coulomb (SR)   Coul. recip.
    2.82508e+04    1.23083e+05   -7.45430e+03   -9.39798e+05    5.27758e+03
      Potential    Kinetic En.   Total Energy  Conserved En.    Temperature
   -7.81178e+05    1.37689e+05   -6.43489e+05    9.15036e+05    2.99849e+02
 Pres. DC (bar) Pressure (bar)   Constr. rmsd
   -2.20230e+02   -9.12442e+01    0.00000e+00

           Step           Time
      379460000   758920.00000

   Energies (kJ/mol)
        G96Bond       G96Angle    Proper Dih.  Improper Dih.          LJ-14
    2.36783e+03    3.73581e+03    2.62958e+03    1.08809e+03   -2.51551e+02
     Coulomb-14        LJ (SR)  Disper. corr.   Coulomb (SR)   Coul. recip.
    2.84508e+04    1.23904e+05   -7.47482e+03   -9.40928e+05    5.23742e+03
      Potential    Kinetic En.   Total Energy  Conserved En.    Temperature
   -7.81241e+05    1.37553e+05   -6.43687e+05    9.15037e+05    2.99553e+02
 Pres. DC (bar) Pressure (bar)   Constr. rmsd
   -2.21443e+02    2.60888e+01    0.00000e+00

           Step           Time
      379465000   758930.00000

   Energies (kJ/mol)
        G96Bond       G96Angle    Proper Dih.  Improper Dih.          LJ-14
    2.29300e+03    3.69434e+03    2.63519e+03    9.90483e+02   -2.64965e+02
     Coulomb-14        LJ (SR)  Disper. corr.   Coulomb (SR)   Coul. recip.
    2.84400e+04    1.23507e+05   -7.45768e+03   -9.40828e+05    5.26686e+03
      Potential    Kinetic En.   Total Energy  Conserved En.    Temperature
   -7.81723e+05    1.38851e+05   -6.42872e+05    9.15024e+05    3.02380e+02
 Pres. DC (bar) Pressure (bar)   Constr. rmsd
   -2.20430e+02   -9.44376e+01    0.00000e+00

           Step           Time
      379470000   758940.00000

   Energies (kJ/mol)
        G96Bond       G96Angle    Proper Dih.  Improper Dih.          LJ-14
    2.37444e+03    3.80611e+03    2.65552e+03    1.17300e+03   -2.00414e+02
     Coulomb-14        LJ (SR)  Disper. corr.   Coulomb (SR)   Coul. recip.
    2.83228e+04    1.24180e+05   -7.44788e+03   -9.41215e+05    5.16841e+03
      Potential    Kinetic En.   Total Energy  Conserved En.    Temperature
   -7.81183e+05    1.37352e+05   -6.43831e+05    9.15088e+05    2.99114e+02
 Pres. DC (bar) Pressure (bar)   Constr. rmsd
   -2.19852e+02   -4.22870e+01    0.00000e+00

           Step           Time
      379475000   758950.00000

   Energies (kJ/mol)
        G96Bond       G96Angle    Proper Dih.  Improper Dih.          LJ-14
    2.31671e+03    3.65536e+03    2.77499e+03    1.03972e+03   -3.20516e+02
     Coulomb-14        LJ (SR)  Disper. corr.   Coulomb (SR)   Coul. recip.
    2.83377e+04    1.24372e+05   -7.47113e+03   -9.39565e+05    5.24043e+03
      Potential    Kinetic En.   Total Energy  Conserved En.    Temperature
   -7.79620e+05    1.37995e+05   -6.41625e+05    9.15087e+05    3.00515e+02
 Pres. DC (bar) Pressure (bar)   Constr. rmsd
   -2.21225e+02    1.18010e+02    0.00000e+00

           Step           Time
      379480000   758960.00000

   Energies (kJ/mol)
        G96Bond       G96Angle    Proper Dih.  Improper Dih.          LJ-14
    2.42656e+03    3.81264e+03    2.70783e+03    1.11018e+03   -2.10913e+02
     Coulomb-14        LJ (SR)  Disper. corr.   Coulomb (SR)   Coul. recip.
    2.82050e+04    1.23168e+05   -7.46702e+03   -9.37533e+05    5.25008e+03
      Potential    Kinetic En.   Total Energy  Conserved En.    Temperature
   -7.78530e+05    1.38347e+05   -6.40183e+05    9.15101e+05    3.01282e+02
 Pres. DC (bar) Pressure (bar)   Constr. rmsd
   -2.20982e+02    7.41340e+01    0.00000e+00

           Step           Time
      379485000   758970.00000

   Energies (kJ/mol)
        G96Bond       G96Angle    Proper Dih.  Improper Dih.          LJ-14
    2.28873e+03    3.61948e+03    2.71575e+03    1.12632e+03   -3.05937e+02
     Coulomb-14        LJ (SR)  Disper. corr.   Coulomb (SR)   Coul. recip.
    2.82765e+04    1.23680e+05   -7.47676e+03   -9.41402e+05    5.23850e+03
      Potential    Kinetic En.   Total Energy  Conserved En.    Temperature
   -7.82240e+05    1.37822e+05   -6.44418e+05    9.15131e+05    3.00138e+02
 Pres. DC (bar) Pressure (bar)   Constr. rmsd
   -2.21558e+02   -2.32925e+01    0.00000e+00

           Step           Time
      379490000   758980.00000

   Energies (kJ/mol)
        G96Bond       G96Angle    Proper Dih.  Improper Dih.          LJ-14
    2.31433e+03    3.76810e+03    2.65434e+03    1.07220e+03   -3.22903e+02
     Coulomb-14        LJ (SR)  Disper. corr.   Coulomb (SR)   Coul. recip.
    2.82745e+04    1.24198e+05   -7.46447e+03   -9.39665e+05    5.15479e+03
      Potential    Kinetic En.   Total Energy  Conserved En.    Temperature
   -7.80017e+05    1.38732e+05   -6.41285e+05    9.15144e+05    3.02120e+02
 Pres. DC (bar) Pressure (bar)   Constr. rmsd
   -2.20831e+02    7.60335e+01    0.00000e+00

           Step           Time
      379495000   758990.00000

   Energies (kJ/mol)
        G96Bond       G96Angle    Proper Dih.  Improper Dih.          LJ-14
    2.53928e+03    3.62074e+03    2.76664e+03    1.16608e+03   -3.11416e+02
     Coulomb-14        LJ (SR)  Disper. corr.   Coulomb (SR)   Coul. recip.
    2.80775e+04    1.23152e+05   -7.45086e+03   -9.40017e+05    5.21970e+03
      Potential    Kinetic En.   Total Energy  Conserved En.    Temperature
   -7.81237e+05    1.37364e+05   -6.43873e+05    9.15164e+05    2.99141e+02
 Pres. DC (bar) Pressure (bar)   Constr. rmsd
   -2.20028e+02   -1.16839e+02    0.00000e+00

           Step           Time
      379500000   759000.00000

   Energies (kJ/mol)
        G96Bond       G96Angle    Proper Dih.  Improper Dih.          LJ-14
    2.28964e+03    3.68323e+03    2.60366e+03    1.02773e+03   -2.74211e+02
     Coulomb-14        LJ (SR)  Disper. corr.   Coulomb (SR)   Coul. recip.
    2.82314e+04    1.21637e+05   -7.44623e+03   -9.37263e+05    5.25611e+03
      Potential    Kinetic En.   Total Energy  Conserved En.    Temperature
   -7.80255e+05    1.36820e+05   -6.43435e+05    9.15177e+05    2.97956e+02
 Pres. DC (bar) Pressure (bar)   Constr. rmsd
   -2.19755e+02   -2.61254e+02    0.00000e+00

           Step           Time
      379505000   759010.00000

   Energies (kJ/mol)
        G96Bond       G96Angle    Proper Dih.  Improper Dih.          LJ-14
    2.29401e+03    3.84274e+03    2.62703e+03    1.06728e+03   -2.15691e+02
     Coulomb-14        LJ (SR)  Disper. corr.   Coulomb (SR)   Coul. recip.
    2.83041e+04    1.24702e+05   -7.47648e+03   -9.41790e+05    5.27215e+03
      Potential    Kinetic En.   Total Energy  Conserved En.    Temperature
   -7.81373e+05    1.37679e+05   -6.43694e+05    9.15190e+05    2.99827e+02
 Pres. DC (bar) Pressure (bar)   Constr. rmsd
   -2.21541e+02    2.29530e+01    0.00000e+00

           Step           Time
      379510000   759020.00000

   Energies (kJ/mol)
        G96Bond       G96Angle    Proper Dih.  Improper Dih.          LJ-14
    2.46321e+03    3.81719e+03    2.65860e+03    1.15543e+03   -2.84240e+02
     Coulomb-14        LJ (SR)  Disper. corr.   Coulomb (SR)   Coul. recip.
    2.83324e+04    1.23875e+05   -7.47544e+03   -9.39600e+05    5.34457e+03
      Potential    Kinetic En.   Total Energy  Conserved En.    Temperature
   -7.79714e+05    1.37887e+05   -6.41827e+05    9.15232e+05    3.00280e+02
 Pres. DC (bar) Pressure (bar)   Constr. rmsd
   -2.21480e+02    1.80050e+01    0.00000e+00

           Step           Time
      379515000   759030.00000

   Energies (kJ/mol)
        G96Bond       G96Angle    Proper Dih.  Improper Dih.          LJ-14
    2.31114e+03    3.76574e+03    2.61963e+03    1.18869e+03   -2.78114e+02
     Coulomb-14        LJ (SR)  Disper. corr.   Coulomb (SR)   Coul. recip.
    2.81712e+04    1.24260e+05   -7.47632e+03   -9.41526e+05    5.19612e+03
      Potential    Kinetic En.   Total Energy  Conserved En.    Temperature
   -7.81768e+05    1.38724e+05   -6.43044e+05    9.15244e+05    3.02102e+02
 Pres. DC (bar) Pressure (bar)   Constr. rmsd
   -2.21532e+02    4.91852e+01    0.00000e+00

           Step           Time
      379520000   759040.00000

   Energies (kJ/mol)
        G96Bond       G96Angle    Proper Dih.  Improper Dih.          LJ-14
    2.38868e+03    3.89257e+03    2.74300e+03    1.11857e+03   -3.63088e+02
     Coulomb-14        LJ (SR)  Disper. corr.   Coulomb (SR)   Coul. recip.
    2.82450e+04    1.23341e+05   -7.44474e+03   -9.38770e+05    5.24120e+03
      Potential    Kinetic En.   Total Energy  Conserved En.    Temperature
   -7.79608e+05    1.37165e+05   -6.42443e+05    9.15266e+05    2.98707e+02
 Pres. DC (bar) Pressure (bar)   Constr. rmsd
   -2.19667e+02   -8.86369e+01    0.00000e+00

           Step           Time
      379525000   759050.00000

   Energies (kJ/mol)
        G96Bond       G96Angle    Proper Dih.  Improper Dih.          LJ-14
    2.31608e+03    3.75595e+03    2.77967e+03    1.05782e+03   -1.86462e+02
     Coulomb-14        LJ (SR)  Disper. corr.   Coulomb (SR)   Coul. recip.
    2.85578e+04    1.25149e+05   -7.45287e+03   -9.42815e+05    5.42600e+03
      Potential    Kinetic En.   Total Energy  Conserved En.    Temperature
   -7.81412e+05    1.38166e+05   -6.43246e+05    9.15258e+05    3.00886e+02
 Pres. DC (bar) Pressure (bar)   Constr. rmsd
   -2.20146e+02    4.50500e+01    0.00000e+00

           Step           Time
      379530000   759060.00000

   Energies (kJ/mol)
        G96Bond       G96Angle    Proper Dih.  Improper Dih.          LJ-14
    2.38383e+03    3.68644e+03    2.65915e+03    1.10622e+03   -2.96099e+02
     Coulomb-14        LJ (SR)  Disper. corr.   Coulomb (SR)   Coul. recip.
    2.84222e+04    1.23218e+05   -7.43453e+03   -9.39322e+05    5.17362e+03
      Potential    Kinetic En.   Total Energy  Conserved En.    Temperature
   -7.80403e+05    1.39116e+05   -6.41287e+05    9.15285e+05    3.02956e+02
 Pres. DC (bar) Pressure (bar)   Constr. rmsd
   -2.19065e+02   -6.58774e+01    0.00000e+00

           Step           Time
      379535000   759070.00000

   Energies (kJ/mol)
        G96Bond       G96Angle    Proper Dih.  Improper Dih.          LJ-14
    2.49593e+03    3.84954e+03    2.65575e+03    1.11105e+03   -3.69567e+02
     Coulomb-14        LJ (SR)  Disper. corr.   Coulomb (SR)   Coul. recip.
    2.80508e+04    1.24988e+05   -7.47218e+03   -9.40029e+05    5.23027e+03
      Potential    Kinetic En.   Total Energy  Conserved En.    Temperature
   -7.79490e+05    1.38308e+05   -6.41181e+05    9.15324e+05    3.01197e+02
 Pres. DC (bar) Pressure (bar)   Constr. rmsd
   -2.21287e+02    9.24290e+01    0.00000e+00

           Step           Time
      379540000   759080.00000

   Energies (kJ/mol)
        G96Bond       G96Angle    Proper Dih.  Improper Dih.          LJ-14
    2.41769e+03    3.78000e+03    2.66091e+03    1.06712e+03   -2.88406e+02
     Coulomb-14        LJ (SR)  Disper. corr.   Coulomb (SR)   Coul. recip.
    2.82809e+04    1.23039e+05   -7.46111e+03   -9.39403e+05    5.21953e+03
      Potential    Kinetic En.   Total Energy  Conserved En.    Temperature
   -7.80687e+05    1.39143e+05   -6.41544e+05    9.15307e+05    3.03014e+02
 Pres. DC (bar) Pressure (bar)   Constr. rmsd
   -2.20632e+02   -4.28516e+01    0.00000e+00

           Step           Time
      379545000   759090.00000

   Energies (kJ/mol)
        G96Bond       G96Angle    Proper Dih.  Improper Dih.          LJ-14
    2.38023e+03    3.80543e+03    2.72819e+03    1.06712e+03   -2.80279e+02
     Coulomb-14        LJ (SR)  Disper. corr.   Coulomb (SR)   Coul. recip.
    2.84025e+04    1.24105e+05   -7.47219e+03   -9.41077e+05    5.18195e+03
      Potential    Kinetic En.   Total Energy  Conserved En.    Temperature
   -7.81159e+05    1.37726e+05   -6.43433e+05    9.15352e+05    2.99928e+02
 Pres. DC (bar) Pressure (bar)   Constr. rmsd
   -2.21288e+02    4.32276e+01    0.00000e+00

           Step           Time
      379550000   759100.00000

   Energies (kJ/mol)
        G96Bond       G96Angle    Proper Dih.  Improper Dih.          LJ-14
    2.50924e+03    3.76581e+03    2.74551e+03    1.07370e+03   -2.78334e+02
     Coulomb-14        LJ (SR)  Disper. corr.   Coulomb (SR)   Coul. recip.
    2.85299e+04    1.22630e+05   -7.46128e+03   -9.38896e+05    5.28782e+03
      Potential    Kinetic En.   Total Energy  Conserved En.    Temperature
   -7.80093e+05    1.37646e+05   -6.42447e+05    9.15381e+05    2.99754e+02
 Pres. DC (bar) Pressure (bar)   Constr. rmsd
   -2.20643e+02   -1.02625e+02    0.00000e+00

           Step           Time
      379555000   759110.00000

   Energies (kJ/mol)
        G96Bond       G96Angle    Proper Dih.  Improper Dih.          LJ-14
    2.47272e+03    3.76328e+03    2.57384e+03    1.09189e+03   -3.23487e+02
     Coulomb-14        LJ (SR)  Disper. corr.   Coulomb (SR)   Coul. recip.
    2.84831e+04    1.22515e+05   -7.45092e+03   -9.37051e+05    5.26640e+03
      Potential    Kinetic En.   Total Energy  Conserved En.    Temperature
   -7.78659e+05    1.37719e+05   -6.40940e+05    9.15422e+05    2.99913e+02
 Pres. DC (bar) Pressure (bar)   Constr. rmsd
   -2.20031e+02   -8.99253e+01    0.00000e+00

           Step           Time
      379560000   759120.00000

   Energies (kJ/mol)
        G96Bond       G96Angle    Proper Dih.  Improper Dih.          LJ-14
    2.36700e+03    3.64385e+03    2.61972e+03    1.09823e+03   -2.62895e+02
     Coulomb-14        LJ (SR)  Disper. corr.   Coulomb (SR)   Coul. recip.
    2.84917e+04    1.22610e+05   -7.49582e+03   -9.39450e+05    5.27947e+03
      Potential    Kinetic En.   Total Energy  Conserved En.    Temperature
   -7.81099e+05    1.38235e+05   -6.42864e+05    9.15437e+05    3.01038e+02
 Pres. DC (bar) Pressure (bar)   Constr. rmsd
   -2.22688e+02   -3.57723e+01    0.00000e+00

           Step           Time
      379565000   759130.00000

   Energies (kJ/mol)
        G96Bond       G96Angle    Proper Dih.  Improper Dih.          LJ-14
    2.20842e+03    3.57600e+03    2.61528e+03    1.08926e+03   -1.99203e+02
     Coulomb-14        LJ (SR)  Disper. corr.   Coulomb (SR)   Coul. recip.
    2.85118e+04    1.26061e+05   -7.47316e+03   -9.44924e+05    5.23503e+03
      Potential    Kinetic En.   Total Energy  Conserved En.    Temperature
   -7.83300e+05    1.37588e+05   -6.45712e+05    9.15460e+05    2.99628e+02
 Pres. DC (bar) Pressure (bar)   Constr. rmsd
   -2.21345e+02    2.06549e+02    0.00000e+00

           Step           Time
      379570000   759140.00000

   Energies (kJ/mol)
        G96Bond       G96Angle    Proper Dih.  Improper Dih.          LJ-14
    2.34548e+03    3.50837e+03    2.69379e+03    1.21093e+03   -3.36470e+02
     Coulomb-14        LJ (SR)  Disper. corr.   Coulomb (SR)   Coul. recip.
    2.85517e+04    1.23603e+05   -7.48420e+03   -9.41060e+05    5.21393e+03
      Potential    Kinetic En.   Total Energy  Conserved En.    Temperature
   -7.81753e+05    1.37370e+05   -6.44383e+05    9.15489e+05    2.99153e+02
 Pres. DC (bar) Pressure (bar)   Constr. rmsd
   -2.21998e+02   -6.22603e+01    0.00000e+00

           Step           Time
      379575000   759150.00000

   Energies (kJ/mol)
        G96Bond       G96Angle    Proper Dih.  Improper Dih.          LJ-14
    2.33883e+03    3.73380e+03    2.65625e+03    1.04922e+03   -2.74376e+02
     Coulomb-14        LJ (SR)  Disper. corr.   Coulomb (SR)   Coul. recip.
    2.84301e+04    1.22008e+05   -7.44788e+03   -9.39317e+05    5.28442e+03
      Potential    Kinetic En.   Total Energy  Conserved En.    Temperature
   -7.81538e+05    1.37824e+05   -6.43715e+05    9.15473e+05    3.00142e+02
 Pres. DC (bar) Pressure (bar)   Constr. rmsd
   -2.19852e+02   -2.38022e+02    0.00000e+00

           Step           Time
      379580000   759160.00000

   Energies (kJ/mol)
        G96Bond       G96Angle    Proper Dih.  Improper Dih.          LJ-14
    2.56280e+03    3.77698e+03    2.79605e+03    1.06651e+03   -3.57720e+02
     Coulomb-14        LJ (SR)  Disper. corr.   Coulomb (SR)   Coul. recip.
    2.80951e+04    1.23641e+05   -7.44527e+03   -9.40674e+05    5.24082e+03
      Potential    Kinetic En.   Total Energy  Conserved En.    Temperature
   -7.81297e+05    1.38301e+05   -6.42996e+05    9.15503e+05    3.01181e+02
 Pres. DC (bar) Pressure (bar)   Constr. rmsd
   -2.19698e+02   -1.03184e+02    0.00000e+00

           Step           Time
      379585000   759170.00000

   Energies (kJ/mol)
        G96Bond       G96Angle    Proper Dih.  Improper Dih.          LJ-14
    2.38186e+03    3.77525e+03    2.71835e+03    1.12720e+03   -2.39954e+02
     Coulomb-14        LJ (SR)  Disper. corr.   Coulomb (SR)   Coul. recip.
    2.82436e+04    1.24888e+05   -7.44818e+03   -9.41760e+05    5.35149e+03
      Potential    Kinetic En.   Total Energy  Conserved En.    Temperature
   -7.80963e+05    1.38537e+05   -6.42426e+05    9.15533e+05    3.01695e+02
 Pres. DC (bar) Pressure (bar)   Constr. rmsd
   -2.19869e+02    1.40072e+02    0.00000e+00

           Step           Time
      379590000   759180.00000

   Energies (kJ/mol)
        G96Bond       G96Angle    Proper Dih.  Improper Dih.          LJ-14
    2.46748e+03    3.81236e+03    2.68470e+03    1.06896e+03   -2.98551e+02
     Coulomb-14        LJ (SR)  Disper. corr.   Coulomb (SR)   Coul. recip.
    2.83704e+04    1.23815e+05   -7.47545e+03   -9.40816e+05    5.21964e+03
      Potential    Kinetic En.   Total Energy  Conserved En.    Temperature
   -7.81152e+05    1.37826e+05   -6.43325e+05    9.15552e+05    3.00148e+02
 Pres. DC (bar) Pressure (bar)   Constr. rmsd
   -2.21481e+02   -1.36814e+02    0.00000e+00

           Step           Time
      379595000   759190.00000

   Energies (kJ/mol)
        G96Bond       G96Angle    Proper Dih.  Improper Dih.          LJ-14
    2.19128e+03    3.74445e+03    2.65402e+03    1.09171e+03   -3.20495e+02
     Coulomb-14        LJ (SR)  Disper. corr.   Coulomb (SR)   Coul. recip.
    2.84124e+04    1.24737e+05   -7.45752e+03   -9.41042e+05    5.23936e+03
      Potential    Kinetic En.   Total Energy  Conserved En.    Temperature
   -7.80750e+05    1.37281e+05   -6.43469e+05    9.15556e+05    2.98959e+02
 Pres. DC (bar) Pressure (bar)   Constr. rmsd
   -2.20421e+02    2.06884e+01    0.00000e+00

           Step           Time
      379600000   759200.00000

   Energies (kJ/mol)
        G96Bond       G96Angle    Proper Dih.  Improper Dih.          LJ-14
    2.41723e+03    3.94035e+03    2.78487e+03    1.14579e+03   -2.38528e+02
     Coulomb-14        LJ (SR)  Disper. corr.   Coulomb (SR)   Coul. recip.
    2.84153e+04    1.23331e+05   -7.46634e+03   -9.39043e+05    5.31469e+03
      Potential    Kinetic En.   Total Energy  Conserved En.    Temperature
   -7.79399e+05    1.39500e+05   -6.39899e+05    9.15595e+05    3.03793e+02
 Pres. DC (bar) Pressure (bar)   Constr. rmsd
   -2.20942e+02   -3.22562e+01    0.00000e+00

           Step           Time
      379605000   759210.00000

   Energies (kJ/mol)
        G96Bond       G96Angle    Proper Dih.  Improper Dih.          LJ-14
    2.27949e+03    3.60808e+03    2.58453e+03    1.11314e+03   -2.63932e+02
     Coulomb-14        LJ (SR)  Disper. corr.   Coulomb (SR)   Coul. recip.
    2.86097e+04    1.22772e+05   -7.46626e+03   -9.39199e+05    5.22670e+03
      Potential    Kinetic En.   Total Energy  Conserved En.    Temperature
   -7.80736e+05    1.37786e+05   -6.42950e+05    9.15581e+05    3.00060e+02
 Pres. DC (bar) Pressure (bar)   Constr. rmsd
   -2.20937e+02   -1.86540e+01    0.00000e+00

           Step           Time
      379610000   759220.00000

   Energies (kJ/mol)
        G96Bond       G96Angle    Proper Dih.  Improper Dih.          LJ-14
    2.20716e+03    3.74272e+03    2.63390e+03    1.16180e+03   -2.47668e+02
     Coulomb-14        LJ (SR)  Disper. corr.   Coulomb (SR)   Coul. recip.
    2.84442e+04    1.24883e+05   -7.49386e+03   -9.42274e+05    5.16142e+03
      Potential    Kinetic En.   Total Energy  Conserved En.    Temperature
   -7.81781e+05    1.37256e+05   -6.44525e+05    9.15612e+05    2.98906e+02
 Pres. DC (bar) Pressure (bar)   Constr. rmsd
   -2.22571e+02    1.74229e+02    0.00000e+00

           Step           Time
      379615000   759230.00000

   Energies (kJ/mol)
        G96Bond       G96Angle    Proper Dih.  Improper Dih.          LJ-14
    2.30833e+03    3.74393e+03    2.70526e+03    1.09103e+03   -3.08772e+02
     Coulomb-14        LJ (SR)  Disper. corr.   Coulomb (SR)   Coul. recip.
    2.81111e+04    1.24044e+05   -7.46308e+03   -9.40219e+05    5.28757e+03
      Potential    Kinetic En.   Total Energy  Conserved En.    Temperature
   -7.80699e+05    1.37424e+05   -6.43275e+05    9.15626e+05    2.99271e+02
 Pres. DC (bar) Pressure (bar)   Constr. rmsd
   -2.20749e+02    3.80563e+01    0.00000e+00

           Step           Time
      379620000   759240.00000

   Energies (kJ/mol)
        G96Bond       G96Angle    Proper Dih.  Improper Dih.          LJ-14
    2.31493e+03    3.79576e+03    2.63824e+03    1.12214e+03   -2.57391e+02
     Coulomb-14        LJ (SR)  Disper. corr.   Coulomb (SR)   Coul. recip.
    2.83665e+04    1.24311e+05   -7.49753e+03   -9.41057e+05    5.20115e+03
      Potential    Kinetic En.   Total Energy  Conserved En.    Temperature
   -7.81062e+05    1.38157e+05   -6.42905e+05    9.15658e+05    3.00867e+02
 Pres. DC (bar) Pressure (bar)   Constr. rmsd
   -2.22789e+02    2.06912e+02    0.00000e+00

           Step           Time
      379625000   759250.00000

   Energies (kJ/mol)
        G96Bond       G96Angle    Proper Dih.  Improper Dih.          LJ-14
    2.33764e+03    3.67486e+03    2.59687e+03    1.09648e+03   -3.15771e+02
     Coulomb-14        LJ (SR)  Disper. corr.   Coulomb (SR)   Coul. recip.
    2.83546e+04    1.25278e+05   -7.48239e+03   -9.43068e+05    5.26875e+03
      Potential    Kinetic En.   Total Energy  Conserved En.    Temperature
   -7.82259e+05    1.38335e+05   -6.43925e+05    9.15688e+05    3.01254e+02
 Pres. DC (bar) Pressure (bar)   Constr. rmsd
   -2.21891e+02    1.93174e+02    0.00000e+00

           Step           Time
      379630000   759260.00000

   Energies (kJ/mol)
        G96Bond       G96Angle    Proper Dih.  Improper Dih.          LJ-14
    2.48461e+03    3.73105e+03    2.69412e+03    9.91875e+02   -2.95161e+02
     Coulomb-14        LJ (SR)  Disper. corr.   Coulomb (SR)   Coul. recip.
    2.84217e+04    1.24624e+05   -7.46301e+03   -9.42110e+05    5.32962e+03
      Potential    Kinetic En.   Total Energy  Conserved En.    Temperature
   -7.81591e+05    1.36885e+05   -6.44706e+05    9.15729e+05    2.98097e+02
 Pres. DC (bar) Pressure (bar)   Constr. rmsd
   -2.20745e+02    4.70633e+00    0.00000e+00

           Step           Time
      379635000   759270.00000

   Energies (kJ/mol)
        G96Bond       G96Angle    Proper Dih.  Improper Dih.          LJ-14
    2.39861e+03    3.64855e+03    2.76715e+03    1.01908e+03   -3.08140e+02
     Coulomb-14        LJ (SR)  Disper. corr.   Coulomb (SR)   Coul. recip.
    2.83775e+04    1.23452e+05   -7.43743e+03   -9.40243e+05    5.28248e+03
      Potential    Kinetic En.   Total Energy  Conserved En.    Temperature
   -7.81043e+05    1.37748e+05   -6.43295e+05    9.15742e+05    2.99977e+02
 Pres. DC (bar) Pressure (bar)   Constr. rmsd
   -2.19236e+02   -7.96898e+01    0.00000e+00

           Step           Time
      379640000   759280.00000

   Energies (kJ/mol)
        G96Bond       G96Angle    Proper Dih.  Improper Dih.          LJ-14
    2.35238e+03    3.59700e+03    2.74883e+03    1.03749e+03   -3.37580e+02
     Coulomb-14        LJ (SR)  Disper. corr.   Coulomb (SR)   Coul. recip.
    2.82280e+04    1.23890e+05   -7.46694e+03   -9.40915e+05    5.23216e+03
      Potential    Kinetic En.   Total Energy  Conserved En.    Temperature
   -7.81633e+05    1.36653e+05   -6.44980e+05    9.15746e+05    2.97592e+02
 Pres. DC (bar) Pressure (bar)   Constr. rmsd
   -2.20977e+02   -7.41479e+01    0.00000e+00

           Step           Time
      379645000   759290.00000

   Energies (kJ/mol)
        G96Bond       G96Angle    Proper Dih.  Improper Dih.          LJ-14
    2.23224e+03    3.78842e+03    2.68300e+03    1.10190e+03   -2.71704e+02
     Coulomb-14        LJ (SR)  Disper. corr.   Coulomb (SR)   Coul. recip.
    2.85085e+04    1.22104e+05   -7.45797e+03   -9.37884e+05    5.35166e+03
      Potential    Kinetic En.   Total Energy  Conserved En.    Temperature
   -7.79844e+05    1.37654e+05   -6.42190e+05    9.15745e+05    2.99773e+02
 Pres. DC (bar) Pressure (bar)   Constr. rmsd
   -2.20447e+02    1.44102e+01    0.00000e+00

           Step           Time
      379650000   759300.00000

   Energies (kJ/mol)
        G96Bond       G96Angle    Proper Dih.  Improper Dih.          LJ-14
    2.32458e+03    3.71070e+03    2.71818e+03    1.11743e+03   -2.48753e+02
     Coulomb-14        LJ (SR)  Disper. corr.   Coulomb (SR)   Coul. recip.
    2.84511e+04    1.24025e+05   -7.48518e+03   -9.40976e+05    5.12088e+03
      Potential    Kinetic En.   Total Energy  Conserved En.    Temperature
   -7.81242e+05    1.38983e+05   -6.42259e+05    9.15768e+05    3.02666e+02
 Pres. DC (bar) Pressure (bar)   Constr. rmsd
   -2.22056e+02    4.19277e+01    0.00000e+00

           Step           Time
      379655000   759310.00000

   Energies (kJ/mol)
        G96Bond       G96Angle    Proper Dih.  Improper Dih.          LJ-14
    2.44112e+03    3.54882e+03    2.64964e+03    9.68041e+02   -3.39643e+02
     Coulomb-14        LJ (SR)  Disper. corr.   Coulomb (SR)   Coul. recip.
    2.84825e+04    1.23123e+05   -7.43624e+03   -9.38943e+05    5.25728e+03
      Potential    Kinetic En.   Total Energy  Conserved En.    Temperature
   -7.80249e+05    1.37885e+05   -6.42364e+05    9.15792e+05    3.00275e+02
 Pres. DC (bar) Pressure (bar)   Constr. rmsd
   -2.19166e+02   -3.37665e+01    0.00000e+00

           Step           Time
      379660000   759320.00000

   Energies (kJ/mol)
        G96Bond       G96Angle    Proper Dih.  Improper Dih.          LJ-14
    2.32726e+03    3.80593e+03    2.67228e+03    1.07332e+03   -3.73759e+02
     Coulomb-14        LJ (SR)  Disper. corr.   Coulomb (SR)   Coul. recip.
    2.82582e+04    1.23516e+05   -7.47471e+03   -9.40496e+05    5.24012e+03
      Potential    Kinetic En.   Total Energy  Conserved En.    Temperature
   -7.81451e+05    1.38085e+05   -6.43367e+05    9.15795e+05    3.00710e+02
 Pres. DC (bar) Pressure (bar)   Constr. rmsd
   -2.21437e+02   -9.38197e+01    0.00000e+00

           Step           Time
      379665000   759330.00000

   Energies (kJ/mol)
        G96Bond       G96Angle    Proper Dih.  Improper Dih.          LJ-14
    2.52881e+03    3.57232e+03    2.83965e+03    1.18334e+03   -2.84815e+02
     Coulomb-14        LJ (SR)  Disper. corr.   Coulomb (SR)   Coul. recip.
    2.83488e+04    1.24333e+05   -7.44778e+03   -9.39631e+05    5.32527e+03
      Potential    Kinetic En.   Total Energy  Conserved En.    Temperature
   -7.79233e+05    1.38462e+05   -6.40770e+05    9.15863e+05    3.01533e+02
 Pres. DC (bar) Pressure (bar)   Constr. rmsd
   -2.19846e+02    7.83017e+01    0.00000e+00

           Step           Time
      379670000   759340.00000

   Energies (kJ/mol)
        G96Bond       G96Angle    Proper Dih.  Improper Dih.          LJ-14
    2.28790e+03    3.81878e+03    2.71507e+03    1.20593e+03   -3.45779e+02
     Coulomb-14        LJ (SR)  Disper. corr.   Coulomb (SR)   Coul. recip.
    2.82315e+04    1.24323e+05   -7.48857e+03   -9.40601e+05    5.28788e+03
      Potential    Kinetic En.   Total Energy  Conserved En.    Temperature
   -7.80565e+05    1.37990e+05   -6.42575e+05    9.15864e+05    3.00504e+02
 Pres. DC (bar) Pressure (bar)   Constr. rmsd
   -2.22257e+02    1.26564e+02    0.00000e+00

           Step           Time
      379675000   759350.00000

   Energies (kJ/mol)
        G96Bond       G96Angle    Proper Dih.  Improper Dih.          LJ-14
    2.25646e+03    3.84982e+03    2.60729e+03    1.07983e+03   -2.64539e+02
     Coulomb-14        LJ (SR)  Disper. corr.   Coulomb (SR)   Coul. recip.
    2.83602e+04    1.24418e+05   -7.46071e+03   -9.41411e+05    5.27112e+03
      Potential    Kinetic En.   Total Energy  Conserved En.    Temperature
   -7.81293e+05    1.37668e+05   -6.43624e+05    9.15870e+05    2.99804e+02
 Pres. DC (bar) Pressure (bar)   Constr. rmsd
   -2.20609e+02    9.29899e+01    0.00000e+00

           Step           Time
      379680000   759360.00000

   Energies (kJ/mol)
        G96Bond       G96Angle    Proper Dih.  Improper Dih.          LJ-14
    2.39465e+03    3.69356e+03    2.73543e+03    1.06646e+03   -2.84284e+02
     Coulomb-14        LJ (SR)  Disper. corr.   Coulomb (SR)   Coul. recip.
    2.83718e+04    1.24798e+05   -7.48611e+03   -9.40995e+05    5.27458e+03
      Potential    Kinetic En.   Total Energy  Conserved En.    Temperature
   -7.80431e+05    1.37948e+05   -6.42483e+05    9.15897e+05    3.00412e+02
 Pres. DC (bar) Pressure (bar)   Constr. rmsd
   -2.22112e+02    2.29522e+02    0.00000e+00

           Step           Time
      379685000   759370.00000

   Energies (kJ/mol)
        G96Bond       G96Angle    Proper Dih.  Improper Dih.          LJ-14
    2.22728e+03    3.81978e+03    2.66842e+03    1.10366e+03   -2.30224e+02
     Coulomb-14        LJ (SR)  Disper. corr.   Coulomb (SR)   Coul. recip.
    2.84953e+04    1.22680e+05   -7.46255e+03   -9.38338e+05    5.26196e+03
      Potential    Kinetic En.   Total Energy  Conserved En.    Temperature
   -7.79775e+05    1.37079e+05   -6.42696e+05    9.15919e+05    2.98519e+02
 Pres. DC (bar) Pressure (bar)   Constr. rmsd
   -2.20718e+02    1.86985e+01    0.00000e+00

           Step           Time
      379690000   759380.00000

   Energies (kJ/mol)
        G96Bond       G96Angle    Proper Dih.  Improper Dih.          LJ-14
    2.32125e+03    3.80198e+03    2.73378e+03    1.10049e+03   -3.12746e+02
     Coulomb-14        LJ (SR)  Disper. corr.   Coulomb (SR)   Coul. recip.
    2.83605e+04    1.24924e+05   -7.45298e+03   -9.43062e+05    5.27151e+03
      Potential    Kinetic En.   Total Energy  Conserved En.    Temperature
   -7.82315e+05    1.37361e+05   -6.44954e+05    9.15957e+05    2.99135e+02
 Pres. DC (bar) Pressure (bar)   Constr. rmsd
   -2.20153e+02    1.11118e+01    0.00000e+00

           Step           Time
      379695000   759390.00000

   Energies (kJ/mol)
        G96Bond       G96Angle    Proper Dih.  Improper Dih.          LJ-14
    2.38845e+03    3.80378e+03    2.75803e+03    1.12750e+03   -3.97693e+02
     Coulomb-14        LJ (SR)  Disper. corr.   Coulomb (SR)   Coul. recip.
    2.82653e+04    1.22846e+05   -7.47307e+03   -9.38534e+05    5.32123e+03
      Potential    Kinetic En.   Total Energy  Conserved En.    Temperature
   -7.79895e+05    1.37532e+05   -6.42363e+05    9.15973e+05    2.99506e+02
 Pres. DC (bar) Pressure (bar)   Constr. rmsd
   -2.21340e+02   -1.50894e+02    0.00000e+00

           Step           Time
      379700000   759400.00000

   Energies (kJ/mol)
        G96Bond       G96Angle    Proper Dih.  Improper Dih.          LJ-14
    2.28865e+03    3.53584e+03    2.64973e+03    1.13468e+03   -2.65875e+02
     Coulomb-14        LJ (SR)  Disper. corr.   Coulomb (SR)   Coul. recip.
    2.83654e+04    1.22569e+05   -7.45767e+03   -9.37402e+05    5.31792e+03
      Potential    Kinetic En.   Total Energy  Conserved En.    Temperature
   -7.79264e+05    1.36568e+05   -6.42696e+05    9.15977e+05    2.97407e+02
 Pres. DC (bar) Pressure (bar)   Constr. rmsd
   -2.20429e+02    5.92250e+01    0.00000e+00

           Step           Time
      379705000   759410.00000

   Energies (kJ/mol)
        G96Bond       G96Angle    Proper Dih.  Improper Dih.          LJ-14
    2.27522e+03    3.74664e+03    2.69929e+03    1.04868e+03   -2.47252e+02
     Coulomb-14        LJ (SR)  Disper. corr.   Coulomb (SR)   Coul. recip.
    2.82701e+04    1.23761e+05   -7.47746e+03   -9.39946e+05    5.30304e+03
      Potential    Kinetic En.   Total Energy  Conserved En.    Temperature
   -7.80566e+05    1.37158e+05   -6.43409e+05    9.15982e+05    2.98691e+02
 Pres. DC (bar) Pressure (bar)   Constr. rmsd
   -2.21600e+02    6.49998e+01    0.00000e+00

           Step           Time
      379710000   759420.00000

   Energies (kJ/mol)
        G96Bond       G96Angle    Proper Dih.  Improper Dih.          LJ-14
    2.54700e+03    3.62852e+03    2.75702e+03    1.11293e+03   -3.63546e+02
     Coulomb-14        LJ (SR)  Disper. corr.   Coulomb (SR)   Coul. recip.
    2.83663e+04    1.23011e+05   -7.46081e+03   -9.39129e+05    5.30440e+03
      Potential    Kinetic En.   Total Energy  Conserved En.    Temperature
   -7.80227e+05    1.37980e+05   -6.42247e+05    9.16041e+05    3.00483e+02
 Pres. DC (bar) Pressure (bar)   Constr. rmsd
   -2.20615e+02    8.03059e+00    0.00000e+00

           Step           Time
      379715000   759430.00000

   Energies (kJ/mol)
        G96Bond       G96Angle    Proper Dih.  Improper Dih.          LJ-14
    2.17016e+03    3.58161e+03    2.78430e+03    1.05306e+03   -3.14938e+02
     Coulomb-14        LJ (SR)  Disper. corr.   Coulomb (SR)   Coul. recip.
    2.85458e+04    1.23303e+05   -7.44441e+03   -9.40759e+05    5.20459e+03
      Potential    Kinetic En.   Total Energy  Conserved En.    Temperature
   -7.81876e+05    1.36357e+05   -6.45519e+05    9.16071e+05    2.96948e+02
 Pres. DC (bar) Pressure (bar)   Constr. rmsd
   -2.19647e+02   -7.11212e+01    0.00000e+00

           Step           Time
      379720000   759440.00000

   Energies (kJ/mol)
        G96Bond       G96Angle    Proper Dih.  Improper Dih.          LJ-14
    2.28680e+03    3.72823e+03    2.69674e+03    1.11102e+03   -3.36225e+02
     Coulomb-14        LJ (SR)  Disper. corr.   Coulomb (SR)   Coul. recip.
    2.83273e+04    1.22972e+05   -7.46373e+03   -9.39339e+05    5.18582e+03
      Potential    Kinetic En.   Total Energy  Conserved En.    Temperature
   -7.80831e+05    1.36182e+05   -6.44650e+05    9.16100e+05    2.96566e+02
 Pres. DC (bar) Pressure (bar)   Constr. rmsd
   -2.20787e+02   -1.16238e+02    0.00000e+00

           Step           Time
      379725000   759450.00000

   Energies (kJ/mol)
        G96Bond       G96Angle    Proper Dih.  Improper Dih.          LJ-14
    2.23829e+03    3.74950e+03    2.74478e+03    1.05534e+03   -2.97414e+02
     Coulomb-14        LJ (SR)  Disper. corr.   Coulomb (SR)   Coul. recip.
    2.84739e+04    1.23783e+05   -7.46880e+03   -9.42312e+05    5.23686e+03
      Potential    Kinetic En.   Total Energy  Conserved En.    Temperature
   -7.82797e+05    1.38212e+05   -6.44585e+05    9.16115e+05    3.00988e+02
 Pres. DC (bar) Pressure (bar)   Constr. rmsd
   -2.21087e+02   -1.24611e+02    0.00000e+00

           Step           Time
      379730000   759460.00000

   Energies (kJ/mol)
        G96Bond       G96Angle    Proper Dih.  Improper Dih.          LJ-14
    2.49757e+03    3.76192e+03    2.63514e+03    1.10542e+03   -2.99804e+02
     Coulomb-14        LJ (SR)  Disper. corr.   Coulomb (SR)   Coul. recip.
    2.83354e+04    1.22845e+05   -7.46458e+03   -9.39226e+05    5.26274e+03
      Potential    Kinetic En.   Total Energy  Conserved En.    Temperature
   -7.80547e+05    1.37448e+05   -6.43100e+05    9.16135e+05    2.99323e+02
 Pres. DC (bar) Pressure (bar)   Constr. rmsd
   -2.20838e+02   -3.11961e+01    0.00000e+00

           Step           Time
      379735000   759470.00000

   Energies (kJ/mol)
        G96Bond       G96Angle    Proper Dih.  Improper Dih.          LJ-14
    2.42657e+03    3.72110e+03    2.61788e+03    1.09057e+03   -2.74451e+02
     Coulomb-14        LJ (SR)  Disper. corr.   Coulomb (SR)   Coul. recip.
    2.84049e+04    1.21731e+05   -7.43945e+03   -9.37324e+05    5.23951e+03
      Potential    Kinetic En.   Total Energy  Conserved En.    Temperature
   -7.79807e+05    1.38713e+05   -6.41094e+05    9.16109e+05    3.02079e+02
 Pres. DC (bar) Pressure (bar)   Constr. rmsd
   -2.19355e+02   -1.86166e+02    0.00000e+00

           Step           Time
      379740000   759480.00000

   Energies (kJ/mol)
        G96Bond       G96Angle    Proper Dih.  Improper Dih.          LJ-14
    2.26941e+03    3.68628e+03    2.68879e+03    1.04957e+03   -2.70969e+02
     Coulomb-14        LJ (SR)  Disper. corr.   Coulomb (SR)   Coul. recip.
    2.83413e+04    1.23460e+05   -7.48208e+03   -9.41326e+05    5.23687e+03
      Potential    Kinetic En.   Total Energy  Conserved En.    Temperature
   -7.82347e+05    1.37511e+05   -6.44836e+05    9.16121e+05    2.99461e+02
 Pres. DC (bar) Pressure (bar)   Constr. rmsd
   -2.21873e+02   -1.23830e+02    0.00000e+00

           Step           Time
      379745000   759490.00000

   Energies (kJ/mol)
        G96Bond       G96Angle    Proper Dih.  Improper Dih.          LJ-14
    2.28406e+03    3.75928e+03    2.68236e+03    1.08924e+03   -2.70019e+02
     Coulomb-14        LJ (SR)  Disper. corr.   Coulomb (SR)   Coul. recip.
    2.83061e+04    1.23224e+05   -7.46519e+03   -9.39788e+05    5.22836e+03
      Potential    Kinetic En.   Total Energy  Conserved En.    Temperature
   -7.80949e+05    1.38164e+05   -6.42785e+05    9.16163e+05    3.00883e+02
 Pres. DC (bar) Pressure (bar)   Constr. rmsd
   -2.20874e+02   -6.85163e+01    0.00000e+00

           Step           Time
      379750000   759500.00000

   Energies (kJ/mol)
        G96Bond       G96Angle    Proper Dih.  Improper Dih.          LJ-14
    2.26853e+03    3.82453e+03    2.66367e+03    1.11862e+03   -3.20040e+02
     Coulomb-14        LJ (SR)  Disper. corr.   Coulomb (SR)   Coul. recip.
    2.84349e+04    1.24603e+05   -7.48765e+03   -9.42242e+05    5.26520e+03
      Potential    Kinetic En.   Total Energy  Conserved En.    Temperature
   -7.81872e+05    1.37201e+05   -6.44671e+05    9.16185e+05    2.98785e+02
 Pres. DC (bar) Pressure (bar)   Constr. rmsd
   -2.22203e+02    1.05259e+02    0.00000e+00

           Step           Time
      379755000   759510.00000

   Energies (kJ/mol)
        G96Bond       G96Angle    Proper Dih.  Improper Dih.          LJ-14
    2.43579e+03    3.77178e+03    2.68905e+03    1.11838e+03   -3.02621e+02
     Coulomb-14        LJ (SR)  Disper. corr.   Coulomb (SR)   Coul. recip.
    2.82009e+04    1.23013e+05   -7.49008e+03   -9.39738e+05    5.37370e+03
      Potential    Kinetic En.   Total Energy  Conserved En.    Temperature
   -7.80928e+05    1.37449e+05   -6.43479e+05    9.16188e+05    2.99326e+02
 Pres. DC (bar) Pressure (bar)   Constr. rmsd
   -2.22347e+02   -2.10170e+02    0.00000e+00

           Step           Time
      379760000   759520.00000

   Energies (kJ/mol)
        G96Bond       G96Angle    Proper Dih.  Improper Dih.          LJ-14
    2.35429e+03    3.59648e+03    2.67881e+03    1.16306e+03   -3.14888e+02
     Coulomb-14        LJ (SR)  Disper. corr.   Coulomb (SR)   Coul. recip.
    2.83390e+04    1.22974e+05   -7.47485e+03   -9.41121e+05    5.15777e+03
      Potential    Kinetic En.   Total Energy  Conserved En.    Temperature
   -7.82647e+05    1.38139e+05   -6.44507e+05    9.16198e+05    3.00829e+02
 Pres. DC (bar) Pressure (bar)   Constr. rmsd
   -2.21445e+02   -1.41436e+02    0.00000e+00

           Step           Time
      379765000   759530.00000

   Energies (kJ/mol)
        G96Bond       G96Angle    Proper Dih.  Improper Dih.          LJ-14
    2.19196e+03    3.62755e+03    2.68421e+03    1.03097e+03   -2.46966e+02
     Coulomb-14        LJ (SR)  Disper. corr.   Coulomb (SR)   Coul. recip.
    2.82135e+04    1.24229e+05   -7.45387e+03   -9.40062e+05    5.35520e+03
      Potential    Kinetic En.   Total Energy  Conserved En.    Temperature
   -7.80431e+05    1.38837e+05   -6.41594e+05    9.16198e+05    3.02349e+02
 Pres. DC (bar) Pressure (bar)   Constr. rmsd
   -2.20205e+02   -5.70369e+00    0.00000e+00

           Step           Time
      379770000   759540.00000

   Energies (kJ/mol)
        G96Bond       G96Angle    Proper Dih.  Improper Dih.          LJ-14
    2.47280e+03    3.58207e+03    2.59538e+03    1.06805e+03   -2.73854e+02
     Coulomb-14        LJ (SR)  Disper. corr.   Coulomb (SR)   Coul. recip.
    2.82582e+04    1.24094e+05   -7.46944e+03   -9.41771e+05    5.26622e+03
      Potential    Kinetic En.   Total Energy  Conserved En.    Temperature
   -7.82178e+05    1.37422e+05   -6.44755e+05    9.16247e+05    2.99268e+02
 Pres. DC (bar) Pressure (bar)   Constr. rmsd
   -2.21125e+02   -6.16508e+01    0.00000e+00

           Step           Time
      379775000   759550.00000

   Energies (kJ/mol)
        G96Bond       G96Angle    Proper Dih.  Improper Dih.          LJ-14
    2.35206e+03    3.57847e+03    2.72317e+03    1.05775e+03   -2.67563e+02
     Coulomb-14        LJ (SR)  Disper. corr.   Coulomb (SR)   Coul. recip.
    2.84069e+04    1.23915e+05   -7.47808e+03   -9.40025e+05    5.31623e+03
      Potential    Kinetic En.   Total Energy  Conserved En.    Temperature
   -7.80421e+05    1.37272e+05   -6.43149e+05    9.16270e+05    2.98939e+02
 Pres. DC (bar) Pressure (bar)   Constr. rmsd
   -2.21636e+02    6.43788e+01    0.00000e+00

           Step           Time
      379780000   759560.00000

   Energies (kJ/mol)
        G96Bond       G96Angle    Proper Dih.  Improper Dih.          LJ-14
    2.21361e+03    3.74590e+03    2.66256e+03    1.14091e+03   -2.81982e+02
     Coulomb-14        LJ (SR)  Disper. corr.   Coulomb (SR)   Coul. recip.
    2.82031e+04    1.23369e+05   -7.49675e+03   -9.40957e+05    5.24534e+03
      Potential    Kinetic En.   Total Energy  Conserved En.    Temperature
   -7.82155e+05    1.38416e+05   -6.43738e+05    9.16312e+05    3.01433e+02
 Pres. DC (bar) Pressure (bar)   Constr. rmsd
   -2.22743e+02   -3.42565e+00    0.00000e+00

           Step           Time
      379785000   759570.00000

   Energies (kJ/mol)
        G96Bond       G96Angle    Proper Dih.  Improper Dih.          LJ-14
    2.45842e+03    3.74728e+03    2.61663e+03    1.12622e+03   -2.45072e+02
     Coulomb-14        LJ (SR)  Disper. corr.   Coulomb (SR)   Coul. recip.
    2.87077e+04    1.23446e+05   -7.43105e+03   -9.40090e+05    5.25493e+03
      Potential    Kinetic En.   Total Energy  Conserved En.    Temperature
   -7.80409e+05    1.38668e+05   -6.41741e+05    9.16344e+05    3.01980e+02
 Pres. DC (bar) Pressure (bar)   Constr. rmsd
   -2.18860e+02   -1.89382e+02    0.00000e+00

           Step           Time
      379790000   759580.00000

   Energies (kJ/mol)
        G96Bond       G96Angle    Proper Dih.  Improper Dih.          LJ-14
    2.21073e+03    3.60237e+03    2.67620e+03    1.14368e+03   -2.00441e+02
     Coulomb-14        LJ (SR)  Disper. corr.   Coulomb (SR)   Coul. recip.
    2.86288e+04    1.22527e+05   -7.46234e+03   -9.38960e+05    5.38375e+03
      Potential    Kinetic En.   Total Energy  Conserved En.    Temperature
   -7.80450e+05    1.38063e+05   -6.42388e+05    9.16358e+05    3.00662e+02
 Pres. DC (bar) Pressure (bar)   Constr. rmsd
   -2.20705e+02   -7.55990e+01    0.00000e+00

           Step           Time
      379795000   759590.00000

   Energies (kJ/mol)
        G96Bond       G96Angle    Proper Dih.  Improper Dih.          LJ-14
    2.23528e+03    3.88088e+03    2.72396e+03    1.09411e+03   -3.42735e+02
     Coulomb-14        LJ (SR)  Disper. corr.   Coulomb (SR)   Coul. recip.
    2.84415e+04    1.24411e+05   -7.45879e+03   -9.40610e+05    5.32699e+03
      Potential    Kinetic En.   Total Energy  Conserved En.    Temperature
   -7.80298e+05    1.37554e+05   -6.42744e+05    9.16387e+05    2.99555e+02
 Pres. DC (bar) Pressure (bar)   Constr. rmsd
   -2.20496e+02    1.13081e+02    0.00000e+00

           Step           Time
      379800000   759600.00000

   Energies (kJ/mol)
        G96Bond       G96Angle    Proper Dih.  Improper Dih.          LJ-14
    2.31114e+03    3.59694e+03    2.65540e+03    1.04846e+03   -3.25035e+02
     Coulomb-14        LJ (SR)  Disper. corr.   Coulomb (SR)   Coul. recip.
    2.85823e+04    1.24730e+05   -7.48096e+03   -9.42192e+05    5.30437e+03
      Potential    Kinetic En.   Total Energy  Conserved En.    Temperature
   -7.81769e+05    1.37286e+05   -6.44483e+05    9.16403e+05    2.98971e+02
 Pres. DC (bar) Pressure (bar)   Constr. rmsd
   -2.21807e+02   -7.94329e+00    0.00000e+00

           Step           Time
      379805000   759610.00000

   Energies (kJ/mol)
        G96Bond       G96Angle    Proper Dih.  Improper Dih.          LJ-14
    2.44384e+03    3.83949e+03    2.77679e+03    1.11540e+03   -2.86404e+02
     Coulomb-14        LJ (SR)  Disper. corr.   Coulomb (SR)   Coul. recip.
    2.84182e+04    1.24863e+05   -7.48014e+03   -9.40627e+05    5.24051e+03
      Potential    Kinetic En.   Total Energy  Conserved En.    Temperature
   -7.79696e+05    1.37335e+05   -6.42361e+05    9.16434e+05    2.99077e+02
 Pres. DC (bar) Pressure (bar)   Constr. rmsd
   -2.21758e+02    1.60349e+02    0.00000e+00

           Step           Time
      379810000   759620.00000

   Energies (kJ/mol)
        G96Bond       G96Angle    Proper Dih.  Improper Dih.          LJ-14
    2.24365e+03    3.71302e+03    2.67240e+03    1.10840e+03   -4.05570e+02
     Coulomb-14        LJ (SR)  Disper. corr.   Coulomb (SR)   Coul. recip.
    2.84072e+04    1.24272e+05   -7.48289e+03   -9.41674e+05    5.22569e+03
      Potential    Kinetic En.   Total Energy  Conserved En.    Temperature
   -7.81920e+05    1.36693e+05   -6.45227e+05    9.16450e+05    2.97678e+02
 Pres. DC (bar) Pressure (bar)   Constr. rmsd
   -2.21921e+02    3.20103e+00    0.00000e+00

           Step           Time
      379815000   759630.00000

   Energies (kJ/mol)
        G96Bond       G96Angle    Proper Dih.  Improper Dih.          LJ-14
    2.37076e+03    3.60091e+03    2.68872e+03    1.13418e+03   -3.02064e+02
     Coulomb-14        LJ (SR)  Disper. corr.   Coulomb (SR)   Coul. recip.
    2.84821e+04    1.25217e+05   -7.46586e+03   -9.41512e+05    5.23194e+03
      Potential    Kinetic En.   Total Energy  Conserved En.    Temperature
   -7.80555e+05    1.36686e+05   -6.43869e+05    9.16461e+05    2.97664e+02
 Pres. DC (bar) Pressure (bar)   Constr. rmsd
   -2.20913e+02    1.24836e+02    0.00000e+00

           Step           Time
      379820000   759640.00000

   Energies (kJ/mol)
        G96Bond       G96Angle    Proper Dih.  Improper Dih.          LJ-14
    2.26717e+03    3.77503e+03    2.64381e+03    1.03211e+03   -2.87813e+02
     Coulomb-14        LJ (SR)  Disper. corr.   Coulomb (SR)   Coul. recip.
    2.83432e+04    1.24576e+05   -7.46069e+03   -9.42425e+05    5.38274e+03
      Potential    Kinetic En.   Total Energy  Conserved En.    Temperature
   -7.82153e+05    1.38496e+05   -6.43657e+05    9.16468e+05    3.01607e+02
 Pres. DC (bar) Pressure (bar)   Constr. rmsd
   -2.20608e+02    3.26876e+00    0.00000e+00

           Step           Time
      379825000   759650.00000

   Energies (kJ/mol)
        G96Bond       G96Angle    Proper Dih.  Improper Dih.          LJ-14
    2.29110e+03    3.66586e+03    2.62499e+03    1.10613e+03   -2.92656e+02
     Coulomb-14        LJ (SR)  Disper. corr.   Coulomb (SR)   Coul. recip.
    2.84808e+04    1.23622e+05   -7.46600e+03   -9.41373e+05    5.33509e+03
      Potential    Kinetic En.   Total Energy  Conserved En.    Temperature
   -7.82006e+05    1.37205e+05   -6.44801e+05    9.16492e+05    2.98795e+02
 Pres. DC (bar) Pressure (bar)   Constr. rmsd
   -2.20922e+02   -1.38075e+01    0.00000e+00

           Step           Time
      379830000   759660.00000

   Energies (kJ/mol)
        G96Bond       G96Angle    Proper Dih.  Improper Dih.          LJ-14
    2.33258e+03    3.67079e+03    2.76003e+03    1.05172e+03   -2.73171e+02
     Coulomb-14        LJ (SR)  Disper. corr.   Coulomb (SR)   Coul. recip.
    2.83389e+04    1.25868e+05   -7.49731e+03   -9.43694e+05    5.16457e+03
      Potential    Kinetic En.   Total Energy  Conserved En.    Temperature
   -7.82278e+05    1.37836e+05   -6.44443e+05    9.16508e+05    3.00168e+02
 Pres. DC (bar) Pressure (bar)   Constr. rmsd
   -2.22776e+02    2.67729e+02    0.00000e+00

           Step           Time
      379835000   759670.00000

   Energies (kJ/mol)
        G96Bond       G96Angle    Proper Dih.  Improper Dih.          LJ-14
    2.39715e+03    3.76440e+03    2.70331e+03    9.95045e+02   -3.09707e+02
     Coulomb-14        LJ (SR)  Disper. corr.   Coulomb (SR)   Coul. recip.
    2.83776e+04    1.23804e+05   -7.45155e+03   -9.40694e+05    5.29794e+03
      Potential    Kinetic En.   Total Energy  Conserved En.    Temperature
   -7.81116e+05    1.38020e+05   -6.43096e+05    9.16522e+05    3.00569e+02
 Pres. DC (bar) Pressure (bar)   Constr. rmsd
   -2.20068e+02   -8.87699e+01    0.00000e+00

           Step           Time
      379840000   759680.00000

   Energies (kJ/mol)
        G96Bond       G96Angle    Proper Dih.  Improper Dih.          LJ-14
    2.38673e+03    3.60046e+03    2.73593e+03    1.06322e+03   -2.87515e+02
     Coulomb-14        LJ (SR)  Disper. corr.   Coulomb (SR)   Coul. recip.
    2.83289e+04    1.23258e+05   -7.45778e+03   -9.39460e+05    5.23037e+03
      Potential    Kinetic En.   Total Energy  Conserved En.    Temperature
   -7.80602e+05    1.38228e+05   -6.42374e+05    9.16585e+05    3.01021e+02
 Pres. DC (bar) Pressure (bar)   Constr. rmsd
   -2.20436e+02    8.57548e+00    0.00000e+00

           Step           Time
      379845000   759690.00000

   Energies (kJ/mol)
        G96Bond       G96Angle    Proper Dih.  Improper Dih.          LJ-14
    2.37232e+03    3.83354e+03    2.69204e+03    1.13079e+03   -3.35300e+02
     Coulomb-14        LJ (SR)  Disper. corr.   Coulomb (SR)   Coul. recip.
    2.83373e+04    1.25607e+05   -7.46998e+03   -9.43552e+05    5.18120e+03
      Potential    Kinetic En.   Total Energy  Conserved En.    Temperature
   -7.82203e+05    1.37582e+05   -6.44621e+05    9.16620e+05    2.99616e+02
 Pres. DC (bar) Pressure (bar)   Constr. rmsd
   -2.21157e+02    1.02437e+02    0.00000e+00

           Step           Time
      379850000   759700.00000

   Energies (kJ/mol)
        G96Bond       G96Angle    Proper Dih.  Improper Dih.          LJ-14
    2.35516e+03    3.79582e+03    2.76916e+03    1.10964e+03   -3.06353e+02
     Coulomb-14        LJ (SR)  Disper. corr.   Coulomb (SR)   Coul. recip.
    2.82373e+04    1.23554e+05   -7.44692e+03   -9.38405e+05    5.26765e+03
      Potential    Kinetic En.   Total Energy  Conserved En.    Temperature
   -7.79070e+05    1.37917e+05   -6.41153e+05    9.16631e+05    3.00344e+02
 Pres. DC (bar) Pressure (bar)   Constr. rmsd
   -2.19795e+02    8.09634e+00    0.00000e+00

           Step           Time
      379855000   759710.00000

   Energies (kJ/mol)
        G96Bond       G96Angle    Proper Dih.  Improper Dih.          LJ-14
    2.38037e+03    3.59509e+03    2.64941e+03    1.15337e+03   -3.14130e+02
     Coulomb-14        LJ (SR)  Disper. corr.   Coulomb (SR)   Coul. recip.
    2.82093e+04    1.24402e+05   -7.46978e+03   -9.41469e+05    5.28938e+03
      Potential    Kinetic En.   Total Energy  Conserved En.    Temperature
   -7.81574e+05    1.36570e+05   -6.45004e+05    9.16642e+05    2.97412e+02
 Pres. DC (bar) Pressure (bar)   Constr. rmsd
   -2.21145e+02   -8.05245e+01    0.00000e+00

           Step           Time
      379860000   759720.00000

   Energies (kJ/mol)
        G96Bond       G96Angle    Proper Dih.  Improper Dih.          LJ-14
    2.39123e+03    3.69901e+03    2.70652e+03    1.11660e+03   -3.53560e+02
     Coulomb-14        LJ (SR)  Disper. corr.   Coulomb (SR)   Coul. recip.
    2.81819e+04    1.24319e+05   -7.48802e+03   -9.40929e+05    5.21610e+03
      Potential    Kinetic En.   Total Energy  Conserved En.    Temperature
   -7.81140e+05    1.39000e+05   -6.42140e+05    9.16639e+05    3.02703e+02
 Pres. DC (bar) Pressure (bar)   Constr. rmsd
   -2.22225e+02    4.05651e+01    0.00000e+00

           Step           Time
      379865000   759730.00000

   Energies (kJ/mol)
        G96Bond       G96Angle    Proper Dih.  Improper Dih.          LJ-14
    2.34684e+03    3.80284e+03    2.69040e+03    1.16082e+03   -2.87207e+02
     Coulomb-14        LJ (SR)  Disper. corr.   Coulomb (SR)   Coul. recip.
    2.82860e+04    1.24625e+05   -7.47173e+03   -9.41020e+05    5.25401e+03
      Potential    Kinetic En.   Total Energy  Conserved En.    Temperature
   -7.80613e+05    1.37888e+05   -6.42725e+05    9.16684e+05    3.00282e+02
 Pres. DC (bar) Pressure (bar)   Constr. rmsd
   -2.21260e+02    9.36026e+00    0.00000e+00

           Step           Time
      379870000   759740.00000

   Energies (kJ/mol)
        G96Bond       G96Angle    Proper Dih.  Improper Dih.          LJ-14
    2.41565e+03    3.85654e+03    2.67775e+03    1.11773e+03   -2.49345e+02
     Coulomb-14        LJ (SR)  Disper. corr.   Coulomb (SR)   Coul. recip.
    2.83175e+04    1.22911e+05   -7.43530e+03   -9.39610e+05    5.35055e+03
      Potential    Kinetic En.   Total Energy  Conserved En.    Temperature
   -7.80647e+05    1.38185e+05   -6.42462e+05    9.16715e+05    3.00929e+02
 Pres. DC (bar) Pressure (bar)   Constr. rmsd
   -2.19111e+02   -1.20740e+02    0.00000e+00

           Step           Time
      379875000   759750.00000

   Energies (kJ/mol)
        G96Bond       G96Angle    Proper Dih.  Improper Dih.          LJ-14
    2.43555e+03    3.91269e+03    2.62983e+03    1.09444e+03   -2.27361e+02
     Coulomb-14        LJ (SR)  Disper. corr.   Coulomb (SR)   Coul. recip.
    2.84008e+04    1.23901e+05   -7.46568e+03   -9.39942e+05    5.27355e+03
      Potential    Kinetic En.   Total Energy  Conserved En.    Temperature
   -7.79987e+05    1.39836e+05   -6.40151e+05    9.16747e+05    3.04525e+02
 Pres. DC (bar) Pressure (bar)   Constr. rmsd
   -2.20903e+02    5.88712e+01    0.00000e+00

           Step           Time
      379880000   759760.00000

   Energies (kJ/mol)
        G96Bond       G96Angle    Proper Dih.  Improper Dih.          LJ-14
    2.33300e+03    3.73636e+03    2.73902e+03    1.10629e+03   -2.93483e+02
     Coulomb-14        LJ (SR)  Disper. corr.   Coulomb (SR)   Coul. recip.
    2.85287e+04    1.22842e+05   -7.47953e+03   -9.41438e+05    5.28684e+03
      Potential    Kinetic En.   Total Energy  Conserved En.    Temperature
   -7.82639e+05    1.38166e+05   -6.44473e+05    9.16771e+05    3.00887e+02
 Pres. DC (bar) Pressure (bar)   Constr. rmsd
   -2.21722e+02   -1.87624e+02    0.00000e+00

           Step           Time
      379885000   759770.00000

   Energies (kJ/mol)
        G96Bond       G96Angle    Proper Dih.  Improper Dih.          LJ-14
    2.31066e+03    3.75376e+03    2.64763e+03    1.08169e+03   -3.22770e+02
     Coulomb-14        LJ (SR)  Disper. corr.   Coulomb (SR)   Coul. recip.
    2.85201e+04    1.22529e+05   -7.48165e+03   -9.39337e+05    5.25894e+03
      Potential    Kinetic En.   Total Energy  Conserved En.    Temperature
   -7.81040e+05    1.37292e+05   -6.43747e+05    9.16779e+05    2.98985e+02
 Pres. DC (bar) Pressure (bar)   Constr. rmsd
   -2.21848e+02   -9.40988e+01    0.00000e+00

           Step           Time
      379890000   759780.00000

   Energies (kJ/mol)
        G96Bond       G96Angle    Proper Dih.  Improper Dih.          LJ-14
    2.31015e+03    3.64078e+03    2.70621e+03    1.05490e+03   -3.51279e+02
     Coulomb-14        LJ (SR)  Disper. corr.   Coulomb (SR)   Coul. recip.
    2.83163e+04    1.25350e+05   -7.46967e+03   -9.42875e+05    5.32029e+03
      Potential    Kinetic En.   Total Energy  Conserved En.    Temperature
   -7.81998e+05    1.37954e+05   -6.44044e+05    9.16782e+05    3.00427e+02
 Pres. DC (bar) Pressure (bar)   Constr. rmsd
   -2.21139e+02   -4.81415e-01    0.00000e+00

           Step           Time
      379895000   759790.00000

   Energies (kJ/mol)
        G96Bond       G96Angle    Proper Dih.  Improper Dih.          LJ-14
    2.25612e+03    3.73949e+03    2.72334e+03    1.15987e+03   -3.13879e+02
     Coulomb-14        LJ (SR)  Disper. corr.   Coulomb (SR)   Coul. recip.
    2.84511e+04    1.24756e+05   -7.46476e+03   -9.41770e+05    5.36020e+03
      Potential    Kinetic En.   Total Energy  Conserved En.    Temperature
   -7.81103e+05    1.38201e+05   -6.42902e+05    9.16811e+05    3.00963e+02
 Pres. DC (bar) Pressure (bar)   Constr. rmsd
   -2.20848e+02    1.92090e+02    0.00000e+00

           Step           Time
      379900000   759800.00000

   Energies (kJ/mol)
        G96Bond       G96Angle    Proper Dih.  Improper Dih.          LJ-14
    2.34635e+03    3.65530e+03    2.66368e+03    1.12426e+03   -2.65058e+02
     Coulomb-14        LJ (SR)  Disper. corr.   Coulomb (SR)   Coul. recip.
    2.84313e+04    1.24018e+05   -7.46483e+03   -9.41801e+05    5.26848e+03
      Potential    Kinetic En.   Total Energy  Conserved En.    Temperature
   -7.82024e+05    1.37169e+05   -6.44854e+05    9.16823e+05    2.98717e+02
 Pres. DC (bar) Pressure (bar)   Constr. rmsd
   -2.20852e+02   -8.81900e+01    0.00000e+00

           Step           Time
      379905000   759810.00000

   Energies (kJ/mol)
        G96Bond       G96Angle    Proper Dih.  Improper Dih.          LJ-14
    2.36283e+03    3.65829e+03    2.67356e+03    1.13544e+03   -3.52275e+02
     Coulomb-14        LJ (SR)  Disper. corr.   Coulomb (SR)   Coul. recip.
    2.85682e+04    1.23094e+05   -7.44926e+03   -9.40452e+05    5.35679e+03
      Potential    Kinetic En.   Total Energy  Conserved En.    Temperature
   -7.81405e+05    1.38022e+05   -6.43383e+05    9.16844e+05    3.00574e+02
 Pres. DC (bar) Pressure (bar)   Constr. rmsd
   -2.19933e+02   -1.68648e+02    0.00000e+00

           Step           Time
      379910000   759820.00000

   Energies (kJ/mol)
        G96Bond       G96Angle    Proper Dih.  Improper Dih.          LJ-14
    2.29303e+03    3.74534e+03    2.66914e+03    1.10306e+03   -2.49399e+02
     Coulomb-14        LJ (SR)  Disper. corr.   Coulomb (SR)   Coul. recip.
    2.85557e+04    1.22750e+05   -7.46486e+03   -9.39741e+05    5.18694e+03
      Potential    Kinetic En.   Total Energy  Conserved En.    Temperature
   -7.81152e+05    1.37996e+05   -6.43155e+05    9.16878e+05    3.00518e+02
 Pres. DC (bar) Pressure (bar)   Constr. rmsd
   -2.20854e+02   -5.31117e+01    0.00000e+00

           Step           Time
      379915000   759830.00000

   Energies (kJ/mol)
        G96Bond       G96Angle    Proper Dih.  Improper Dih.          LJ-14
    2.29434e+03    3.76400e+03    2.64724e+03    1.09490e+03   -2.58568e+02
     Coulomb-14        LJ (SR)  Disper. corr.   Coulomb (SR)   Coul. recip.
    2.86178e+04    1.23272e+05   -7.46765e+03   -9.40254e+05    5.34873e+03
      Potential    Kinetic En.   Total Energy  Conserved En.    Temperature
   -7.80942e+05    1.38208e+05   -6.42733e+05    9.16912e+05    3.00979e+02
 Pres. DC (bar) Pressure (bar)   Constr. rmsd
   -2.21019e+02    4.19887e+01    0.00000e+00

           Step           Time
      379920000   759840.00000

   Energies (kJ/mol)
        G96Bond       G96Angle    Proper Dih.  Improper Dih.          LJ-14
    2.29940e+03    3.77021e+03    2.63259e+03    1.09797e+03   -3.02175e+02
     Coulomb-14        LJ (SR)  Disper. corr.   Coulomb (SR)   Coul. recip.
    2.84712e+04    1.23628e+05   -7.44436e+03   -9.38856e+05    5.34424e+03
      Potential    Kinetic En.   Total Energy  Conserved En.    Temperature
   -7.79359e+05    1.37915e+05   -6.41444e+05    9.16925e+05    3.00341e+02
 Pres. DC (bar) Pressure (bar)   Constr. rmsd
   -2.19644e+02   -2.21192e+01    0.00000e+00

           Step           Time
      379925000   759850.00000

   Energies (kJ/mol)
        G96Bond       G96Angle    Proper Dih.  Improper Dih.          LJ-14
    2.42097e+03    3.70508e+03    2.65916e+03    1.15731e+03   -3.39416e+02
     Coulomb-14        LJ (SR)  Disper. corr.   Coulomb (SR)   Coul. recip.
    2.84433e+04    1.23171e+05   -7.47440e+03   -9.40106e+05    5.35777e+03
      Potential    Kinetic En.   Total Energy  Conserved En.    Temperature
   -7.81005e+05    1.37439e+05   -6.43567e+05    9.16951e+05    2.99303e+02
 Pres. DC (bar) Pressure (bar)   Constr. rmsd
   -2.21418e+02   -8.57353e+00    0.00000e+00

           Step           Time
      379930000   759860.00000

   Energies (kJ/mol)
        G96Bond       G96Angle    Proper Dih.  Improper Dih.          LJ-14
    2.44450e+03    3.78614e+03    2.76769e+03    1.08096e+03   -2.72639e+02
     Coulomb-14        LJ (SR)  Disper. corr.   Coulomb (SR)   Coul. recip.
    2.85756e+04    1.22960e+05   -7.46226e+03   -9.39191e+05    5.34786e+03
      Potential    Kinetic En.   Total Energy  Conserved En.    Temperature
   -7.79964e+05    1.38464e+05   -6.41499e+05    9.16934e+05    3.01537e+02
 Pres. DC (bar) Pressure (bar)   Constr. rmsd
   -2.20700e+02    2.48252e+01    0.00000e+00

           Step           Time
      379935000   759870.00000

   Energies (kJ/mol)
        G96Bond       G96Angle    Proper Dih.  Improper Dih.          LJ-14
    2.35978e+03    3.76316e+03    2.68934e+03    1.05739e+03   -2.80481e+02
     Coulomb-14        LJ (SR)  Disper. corr.   Coulomb (SR)   Coul. recip.
    2.84535e+04    1.22994e+05   -7.47587e+03   -9.39827e+05    5.30733e+03
      Potential    Kinetic En.   Total Energy  Conserved En.    Temperature
   -7.80959e+05    1.37911e+05   -6.43048e+05    9.16965e+05    3.00332e+02
 Pres. DC (bar) Pressure (bar)   Constr. rmsd
   -2.21505e+02    2.00414e+00    0.00000e+00

           Step           Time
      379940000   759880.00000

   Energies (kJ/mol)
        G96Bond       G96Angle    Proper Dih.  Improper Dih.          LJ-14
    2.46358e+03    3.69168e+03    2.75382e+03    1.04694e+03   -2.92737e+02
     Coulomb-14        LJ (SR)  Disper. corr.   Coulomb (SR)   Coul. recip.
    2.84227e+04    1.22769e+05   -7.43551e+03   -9.38435e+05    5.36875e+03
      Potential    Kinetic En.   Total Energy  Conserved En.    Temperature
   -7.79646e+05    1.38768e+05   -6.40878e+05    9.16990e+05    3.02198e+02
 Pres. DC (bar) Pressure (bar)   Constr. rmsd
   -2.19123e+02   -8.54941e+01    0.00000e+00

           Step           Time
      379945000   759890.00000

   Energies (kJ/mol)
        G96Bond       G96Angle    Proper Dih.  Improper Dih.          LJ-14
    2.37734e+03    3.90124e+03    2.76827e+03    1.15971e+03   -3.15155e+02
     Coulomb-14        LJ (SR)  Disper. corr.   Coulomb (SR)   Coul. recip.
    2.83246e+04    1.24689e+05   -7.45376e+03   -9.42665e+05    5.27370e+03
      Potential    Kinetic En.   Total Energy  Conserved En.    Temperature
   -7.81940e+05    1.38337e+05   -6.43603e+05    9.16997e+05    3.01259e+02
 Pres. DC (bar) Pressure (bar)   Constr. rmsd
   -2.20199e+02    5.94593e+01    0.00000e+00

           Step           Time
      379950000   759900.00000

   Energies (kJ/mol)
        G96Bond       G96Angle    Proper Dih.  Improper Dih.          LJ-14
    2.39071e+03    3.79697e+03    2.73907e+03    1.11617e+03   -2.67787e+02
     Coulomb-14        LJ (SR)  Disper. corr.   Coulomb (SR)   Coul. recip.
    2.82610e+04    1.21601e+05   -7.44412e+03   -9.37471e+05    5.30355e+03
      Potential    Kinetic En.   Total Energy  Conserved En.    Temperature
   -7.79974e+05    1.38235e+05   -6.41739e+05    9.17017e+05    3.01038e+02
 Pres. DC (bar) Pressure (bar)   Constr. rmsd
   -2.19630e+02   -2.30295e+02    0.00000e+00

           Step           Time
      379955000   759910.00000

   Energies (kJ/mol)
        G96Bond       G96Angle    Proper Dih.  Improper Dih.          LJ-14
    2.38836e+03    3.61940e+03    2.77809e+03    1.06450e+03   -3.12786e+02
     Coulomb-14        LJ (SR)  Disper. corr.   Coulomb (SR)   Coul. recip.
    2.83111e+04    1.25298e+05   -7.44777e+03   -9.42583e+05    5.21699e+03
      Potential    Kinetic En.   Total Energy  Conserved En.    Temperature
   -7.81667e+05    1.38263e+05   -6.43404e+05    9.17053e+05    3.01099e+02
 Pres. DC (bar) Pressure (bar)   Constr. rmsd
   -2.19845e+02    2.21075e+02    0.00000e+00

           Step           Time
      379960000   759920.00000

   Energies (kJ/mol)
        G96Bond       G96Angle    Proper Dih.  Improper Dih.          LJ-14
    2.33791e+03    3.58763e+03    2.63723e+03    1.09013e+03   -3.52751e+02
     Coulomb-14        LJ (SR)  Disper. corr.   Coulomb (SR)   Coul. recip.
    2.83492e+04    1.25201e+05   -7.46435e+03   -9.42519e+05    5.27088e+03
      Potential    Kinetic En.   Total Energy  Conserved En.    Temperature
   -7.81861e+05    1.37658e+05   -6.44203e+05    9.17061e+05    2.99781e+02
 Pres. DC (bar) Pressure (bar)   Constr. rmsd
   -2.20824e+02    1.38183e+02    0.00000e+00

           Step           Time
      379965000   759930.00000

   Energies (kJ/mol)
        G96Bond       G96Angle    Proper Dih.  Improper Dih.          LJ-14
    2.43489e+03    3.82265e+03    2.76299e+03    1.01440e+03   -3.13410e+02
     Coulomb-14        LJ (SR)  Disper. corr.   Coulomb (SR)   Coul. recip.
    2.84254e+04    1.23116e+05   -7.45443e+03   -9.39240e+05    5.17064e+03
      Potential    Kinetic En.   Total Energy  Conserved En.    Temperature
   -7.80261e+05    1.36953e+05   -6.43308e+05    9.17113e+05    2.98245e+02
 Pres. DC (bar) Pressure (bar)   Constr. rmsd
   -2.20238e+02   -1.04972e+02    0.00000e+00

           Step           Time
      379970000   759940.00000

   Energies (kJ/mol)
        G96Bond       G96Angle    Proper Dih.  Improper Dih.          LJ-14
    2.44724e+03    3.82462e+03    2.59604e+03    1.07532e+03   -3.11014e+02
     Coulomb-14        LJ (SR)  Disper. corr.   Coulomb (SR)   Coul. recip.
    2.82107e+04    1.23557e+05   -7.43636e+03   -9.40359e+05    5.24487e+03
      Potential    Kinetic En.   Total Energy  Conserved En.    Temperature
   -7.81151e+05    1.37411e+05   -6.43740e+05    9.17159e+05    2.99244e+02
 Pres. DC (bar) Pressure (bar)   Constr. rmsd
   -2.19173e+02   -6.46203e+01    0.00000e+00

           Step           Time
      379975000   759950.00000

   Energies (kJ/mol)
        G96Bond       G96Angle    Proper Dih.  Improper Dih.          LJ-14
    2.22366e+03    3.63970e+03    2.74448e+03    1.08387e+03   -2.72839e+02
     Coulomb-14        LJ (SR)  Disper. corr.   Coulomb (SR)   Coul. recip.
    2.85323e+04    1.22029e+05   -7.42213e+03   -9.37358e+05    5.32642e+03
      Potential    Kinetic En.   Total Energy  Conserved En.    Temperature
   -7.79473e+05    1.38047e+05   -6.41426e+05    9.17134e+05    3.00628e+02
 Pres. DC (bar) Pressure (bar)   Constr. rmsd
   -2.18336e+02   -1.71490e+02    0.00000e+00

           Step           Time
      379980000   759960.00000

   Energies (kJ/mol)
        G96Bond       G96Angle    Proper Dih.  Improper Dih.          LJ-14
    2.23259e+03    3.67379e+03    2.65821e+03    1.03981e+03   -3.51443e+02
     Coulomb-14        LJ (SR)  Disper. corr.   Coulomb (SR)   Coul. recip.
    2.84031e+04    1.24454e+05   -7.48348e+03   -9.41517e+05    5.22083e+03
      Potential    Kinetic En.   Total Energy  Conserved En.    Temperature
   -7.81670e+05    1.36990e+05   -6.44680e+05    9.17183e+05    2.98327e+02
 Pres. DC (bar) Pressure (bar)   Constr. rmsd
   -2.21956e+02    6.59827e+00    0.00000e+00

           Step           Time
      379985000   759970.00000

   Energies (kJ/mol)
        G96Bond       G96Angle    Proper Dih.  Improper Dih.          LJ-14
    2.36070e+03    3.62785e+03    2.73441e+03    1.15674e+03   -2.31362e+02
     Coulomb-14        LJ (SR)  Disper. corr.   Coulomb (SR)   Coul. recip.
    2.86775e+04    1.24069e+05   -7.44230e+03   -9.39522e+05    5.22557e+03
      Potential    Kinetic En.   Total Energy  Conserved En.    Temperature
   -7.79344e+05    1.39153e+05   -6.40191e+05    9.17196e+05    3.03037e+02
 Pres. DC (bar) Pressure (bar)   Constr. rmsd
   -2.19523e+02    1.08785e+02    0.00000e+00

           Step           Time
      379990000   759980.00000

   Energies (kJ/mol)
        G96Bond       G96Angle    Proper Dih.  Improper Dih.          LJ-14
    2.32581e+03    3.60346e+03    2.68592e+03    1.08901e+03   -3.11725e+02
     Coulomb-14        LJ (SR)  Disper. corr.   Coulomb (SR)   Coul. recip.
    2.86788e+04    1.23927e+05   -7.49177e+03   -9.40935e+05    5.20647e+03
      Potential    Kinetic En.   Total Energy  Conserved En.    Temperature
   -7.81222e+05    1.37828e+05   -6.43394e+05    9.17206e+05    3.00150e+02
 Pres. DC (bar) Pressure (bar)   Constr. rmsd
   -2.22447e+02    4.11184e+01    0.00000e+00

           Step           Time
      379995000   759990.00000

   Energies (kJ/mol)
        G96Bond       G96Angle    Proper Dih.  Improper Dih.          LJ-14
    2.28943e+03    3.61247e+03    2.66199e+03    1.01837e+03   -2.80676e+02
     Coulomb-14        LJ (SR)  Disper. corr.   Coulomb (SR)   Coul. recip.
    2.84709e+04    1.23905e+05   -7.48100e+03   -9.41317e+05    5.30179e+03
      Potential    Kinetic En.   Total Energy  Conserved En.    Temperature
   -7.81818e+05    1.36526e+05   -6.45293e+05    9.17237e+05    2.97315e+02
 Pres. DC (bar) Pressure (bar)   Constr. rmsd
   -2.21809e+02    9.22886e+01    0.00000e+00

           Step           Time
      380000000   760000.00000

   Energies (kJ/mol)
        G96Bond       G96Angle    Proper Dih.  Improper Dih.          LJ-14
    2.37651e+03    3.62404e+03    2.67688e+03    1.10599e+03   -2.75782e+02
     Coulomb-14        LJ (SR)  Disper. corr.   Coulomb (SR)   Coul. recip.
    2.83378e+04    1.24480e+05   -7.45637e+03   -9.41670e+05    5.32154e+03
      Potential    Kinetic En.   Total Energy  Conserved En.    Temperature
   -7.81480e+05    1.37385e+05   -6.44094e+05    9.17266e+05    2.99187e+02
 Pres. DC (bar) Pressure (bar)   Constr. rmsd
   -2.20352e+02    1.55176e+01    0.00000e+00

           Step           Time
      380005000   760010.00000

   Energies (kJ/mol)
        G96Bond       G96Angle    Proper Dih.  Improper Dih.          LJ-14
    2.55085e+03    3.73334e+03    2.75630e+03    1.01257e+03   -2.99394e+02
     Coulomb-14        LJ (SR)  Disper. corr.   Coulomb (SR)   Coul. recip.
    2.83133e+04    1.23653e+05   -7.48333e+03   -9.39604e+05    5.16949e+03
      Potential    Kinetic En.   Total Energy  Conserved En.    Temperature
   -7.80197e+05    1.38468e+05   -6.41729e+05    9.17271e+05    3.01546e+02
 Pres. DC (bar) Pressure (bar)   Constr. rmsd
   -2.21947e+02    2.58163e+01    0.00000e+00

           Step           Time
      380010000   760020.00000

   Energies (kJ/mol)
        G96Bond       G96Angle    Proper Dih.  Improper Dih.          LJ-14
    2.36278e+03    3.74497e+03    2.64319e+03    1.01979e+03   -3.50225e+02
     Coulomb-14        LJ (SR)  Disper. corr.   Coulomb (SR)   Coul. recip.
    2.84532e+04    1.22735e+05   -7.46618e+03   -9.39341e+05    5.30387e+03
      Potential    Kinetic En.   Total Energy  Conserved En.    Temperature
   -7.80894e+05    1.38186e+05   -6.42708e+05    9.17305e+05    3.00930e+02
 Pres. DC (bar) Pressure (bar)   Constr. rmsd
   -2.20932e+02   -1.13182e+02    0.00000e+00

           Step           Time
      380015000   760030.00000

   Energies (kJ/mol)
        G96Bond       G96Angle    Proper Dih.  Improper Dih.          LJ-14
    2.40046e+03    3.70973e+03    2.73545e+03    1.08812e+03   -3.64399e+02
     Coulomb-14        LJ (SR)  Disper. corr.   Coulomb (SR)   Coul. recip.
    2.83587e+04    1.25096e+05   -7.47954e+03   -9.41795e+05    5.25786e+03
      Potential    Kinetic En.   Total Energy  Conserved En.    Temperature
   -7.80993e+05    1.37948e+05   -6.43046e+05    9.17332e+05    3.00412e+02
 Pres. DC (bar) Pressure (bar)   Constr. rmsd
   -2.21722e+02    1.58228e+02    0.00000e+00

           Step           Time
      380020000   760040.00000

   Energies (kJ/mol)
        G96Bond       G96Angle    Proper Dih.  Improper Dih.          LJ-14
    2.28113e+03    3.71195e+03    2.71803e+03    1.15819e+03   -3.00524e+02
     Coulomb-14        LJ (SR)  Disper. corr.   Coulomb (SR)   Coul. recip.
    2.82515e+04    1.23841e+05   -7.47233e+03   -9.40112e+05    5.30127e+03
      Potential    Kinetic En.   Total Energy  Conserved En.    Temperature
   -7.80622e+05    1.38369e+05   -6.42253e+05    9.17334e+05    3.01329e+02
 Pres. DC (bar) Pressure (bar)   Constr. rmsd
   -2.21296e+02   -3.28995e+00    0.00000e+00

           Step           Time
      380025000   760050.00000

   Energies (kJ/mol)
        G96Bond       G96Angle    Proper Dih.  Improper Dih.          LJ-14
    2.49908e+03    3.59038e+03    2.71530e+03    1.17448e+03   -3.40250e+02
     Coulomb-14        LJ (SR)  Disper. corr.   Coulomb (SR)   Coul. recip.
    2.85044e+04    1.23545e+05   -7.45433e+03   -9.40143e+05    5.31794e+03
      Potential    Kinetic En.   Total Energy  Conserved En.    Temperature
   -7.80591e+05    1.37517e+05   -6.43074e+05    9.17358e+05    2.99475e+02
 Pres. DC (bar) Pressure (bar)   Constr. rmsd
   -2.20232e+02   -3.71748e+01    0.00000e+00

           Step           Time
      380030000   760060.00000

   Energies (kJ/mol)
        G96Bond       G96Angle    Proper Dih.  Improper Dih.          LJ-14
    2.22182e+03    3.64118e+03    2.74963e+03    1.04427e+03   -2.98604e+02
     Coulomb-14        LJ (SR)  Disper. corr.   Coulomb (SR)   Coul. recip.
    2.82783e+04    1.25593e+05   -7.46508e+03   -9.43176e+05    5.25004e+03
      Potential    Kinetic En.   Total Energy  Conserved En.    Temperature
   -7.82161e+05    1.35532e+05   -6.46629e+05    9.17364e+05    2.95152e+02
 Pres. DC (bar) Pressure (bar)   Constr. rmsd
   -2.20867e+02    1.68223e+02    0.00000e+00

           Step           Time
      380035000   760070.00000

   Energies (kJ/mol)
        G96Bond       G96Angle    Proper Dih.  Improper Dih.          LJ-14
    2.47288e+03    3.75860e+03    2.70153e+03    1.12895e+03   -2.93231e+02
     Coulomb-14        LJ (SR)  Disper. corr.   Coulomb (SR)   Coul. recip.
    2.84164e+04    1.24177e+05   -7.46078e+03   -9.40081e+05    5.26770e+03
      Potential    Kinetic En.   Total Energy  Conserved En.    Temperature
   -7.79911e+05    1.37835e+05   -6.42076e+05    9.17407e+05    3.00167e+02
 Pres. DC (bar) Pressure (bar)   Constr. rmsd
   -2.20613e+02    2.68099e+01    0.00000e+00

           Step           Time
      380040000   760080.00000

   Energies (kJ/mol)
        G96Bond       G96Angle    Proper Dih.  Improper Dih.          LJ-14
    2.45219e+03    3.78531e+03    2.77986e+03    1.09213e+03   -3.32358e+02
     Coulomb-14        LJ (SR)  Disper. corr.   Coulomb (SR)   Coul. recip.
    2.81324e+04    1.24968e+05   -7.44448e+03   -9.40791e+05    5.40929e+03
      Potential    Kinetic En.   Total Energy  Conserved En.    Temperature
   -7.79949e+05    1.38130e+05   -6.41819e+05    9.17402e+05    3.00809e+02
 Pres. DC (bar) Pressure (bar)   Constr. rmsd
   -2.19652e+02    1.25958e+02    0.00000e+00

           Step           Time
      380045000   760090.00000

   Energies (kJ/mol)
        G96Bond       G96Angle    Proper Dih.  Improper Dih.          LJ-14
    2.35013e+03    3.77895e+03    2.72056e+03    1.06235e+03   -3.35847e+02
     Coulomb-14        LJ (SR)  Disper. corr.   Coulomb (SR)   Coul. recip.
    2.83811e+04    1.25258e+05   -7.43676e+03   -9.42190e+05    5.24050e+03
      Potential    Kinetic En.   Total Energy  Conserved En.    Temperature
   -7.81171e+05    1.37522e+05   -6.43649e+05    9.17430e+05    2.99485e+02
 Pres. DC (bar) Pressure (bar)   Constr. rmsd
   -2.19197e+02   -3.90955e+01    0.00000e+00

           Step           Time
      380050000   760100.00000

   Energies (kJ/mol)
        G96Bond       G96Angle    Proper Dih.  Improper Dih.          LJ-14
    2.30739e+03    3.74501e+03    2.74396e+03    1.16353e+03   -2.86475e+02
     Coulomb-14        LJ (SR)  Disper. corr.   Coulomb (SR)   Coul. recip.
    2.85053e+04    1.22485e+05   -7.45715e+03   -9.38813e+05    5.15665e+03
      Potential    Kinetic En.   Total Energy  Conserved En.    Temperature
   -7.80449e+05    1.37069e+05   -6.43380e+05    9.17464e+05    2.98498e+02
 Pres. DC (bar) Pressure (bar)   Constr. rmsd
   -2.20398e+02   -1.92146e+02    0.00000e+00

           Step           Time
      380055000   760110.00000

   Energies (kJ/mol)
        G96Bond       G96Angle    Proper Dih.  Improper Dih.          LJ-14
    2.35385e+03    3.70114e+03    2.68736e+03    1.15667e+03   -3.37897e+02
     Coulomb-14        LJ (SR)  Disper. corr.   Coulomb (SR)   Coul. recip.
    2.84409e+04    1.24578e+05   -7.47460e+03   -9.41534e+05    5.30279e+03
      Potential    Kinetic En.   Total Energy  Conserved En.    Temperature
   -7.81126e+05    1.37983e+05   -6.43143e+05    9.17471e+05    3.00489e+02
 Pres. DC (bar) Pressure (bar)   Constr. rmsd
   -2.21430e+02    1.30268e+02    0.00000e+00

           Step           Time
      380060000   760120.00000

   Energies (kJ/mol)
        G96Bond       G96Angle    Proper Dih.  Improper Dih.          LJ-14
    2.25290e+03    3.76612e+03    2.75212e+03    1.07996e+03   -2.95128e+02
     Coulomb-14        LJ (SR)  Disper. corr.   Coulomb (SR)   Coul. recip.
    2.84393e+04    1.23434e+05   -7.46661e+03   -9.41183e+05    5.30451e+03
      Potential    Kinetic En.   Total Energy  Conserved En.    Temperature
   -7.81916e+05    1.38757e+05   -6.43159e+05    9.17514e+05    3.02174e+02
 Pres. DC (bar) Pressure (bar)   Constr. rmsd
   -2.20957e+02   -3.69189e+01    0.00000e+00

           Step           Time
      380065000   760130.00000

   Energies (kJ/mol)
        G96Bond       G96Angle    Proper Dih.  Improper Dih.          LJ-14
    2.27929e+03    3.90024e+03    2.73461e+03    1.12929e+03   -3.69961e+02
     Coulomb-14        LJ (SR)  Disper. corr.   Coulomb (SR)   Coul. recip.
    2.82269e+04    1.23559e+05   -7.47138e+03   -9.41317e+05    5.23345e+03
      Potential    Kinetic En.   Total Energy  Conserved En.    Temperature
   -7.82095e+05    1.37617e+05   -6.44478e+05    9.17538e+05    2.99692e+02
 Pres. DC (bar) Pressure (bar)   Constr. rmsd
   -2.21240e+02    5.52452e+01    0.00000e+00

           Step           Time
      380070000   760140.00000

   Energies (kJ/mol)
        G96Bond       G96Angle    Proper Dih.  Improper Dih.          LJ-14
    2.19985e+03    3.85630e+03    2.67256e+03    1.19312e+03   -2.56303e+02
     Coulomb-14        LJ (SR)  Disper. corr.   Coulomb (SR)   Coul. recip.
    2.85122e+04    1.24671e+05   -7.47381e+03   -9.42592e+05    5.25986e+03
      Potential    Kinetic En.   Total Energy  Conserved En.    Temperature
   -7.81956e+05    1.37941e+05   -6.44016e+05    9.17588e+05    3.00397e+02
 Pres. DC (bar) Pressure (bar)   Constr. rmsd
   -2.21383e+02    1.09423e+02    0.00000e+00

           Step           Time
      380075000   760150.00000

   Energies (kJ/mol)
        G96Bond       G96Angle    Proper Dih.  Improper Dih.          LJ-14
    2.36683e+03    3.64793e+03    2.58671e+03    1.15892e+03   -2.77655e+02
     Coulomb-14        LJ (SR)  Disper. corr.   Coulomb (SR)   Coul. recip.
    2.83247e+04    1.24566e+05   -7.45483e+03   -9.40828e+05    5.19777e+03
      Potential    Kinetic En.   Total Energy  Conserved En.    Temperature
   -7.80712e+05    1.37078e+05   -6.43635e+05    9.17606e+05    2.98517e+02
 Pres. DC (bar) Pressure (bar)   Constr. rmsd
   -2.20262e+02    5.43442e+01    0.00000e+00

           Step           Time
      380080000   760160.00000

   Energies (kJ/mol)
        G96Bond       G96Angle    Proper Dih.  Improper Dih.          LJ-14
    2.40179e+03    3.76243e+03    2.67718e+03    1.13345e+03   -3.45075e+02
     Coulomb-14        LJ (SR)  Disper. corr.   Coulomb (SR)   Coul. recip.
    2.82100e+04    1.25136e+05   -7.47061e+03   -9.41826e+05    5.24170e+03
      Potential    Kinetic En.   Total Energy  Conserved En.    Temperature
   -7.81080e+05    1.36415e+05   -6.44665e+05    9.17624e+05    2.97074e+02
 Pres. DC (bar) Pressure (bar)   Constr. rmsd
   -2.21194e+02    7.70338e+01    0.00000e+00

           Step           Time
      380085000   760170.00000

   Energies (kJ/mol)
        G96Bond       G96Angle    Proper Dih.  Improper Dih.          LJ-14
    2.20190e+03    3.74711e+03    2.64770e+03    1.09223e+03   -3.02516e+02
     Coulomb-14        LJ (SR)  Disper. corr.   Coulomb (SR)   Coul. recip.
    2.83354e+04    1.24961e+05   -7.45342e+03   -9.42760e+05    5.29826e+03
      Potential    Kinetic En.   Total Energy  Conserved En.    Temperature
   -7.82232e+05    1.36996e+05   -6.45237e+05    9.17641e+05    2.98338e+02
 Pres. DC (bar) Pressure (bar)   Constr. rmsd
   -2.20179e+02    9.99106e+01    0.00000e+00

           Step           Time
      380090000   760180.00000

   Energies (kJ/mol)
        G96Bond       G96Angle    Proper Dih.  Improper Dih.          LJ-14
    2.38563e+03    3.79892e+03    2.73008e+03    1.06779e+03   -2.71059e+02
     Coulomb-14        LJ (SR)  Disper. corr.   Coulomb (SR)   Coul. recip.
    2.84463e+04    1.21497e+05   -7.45084e+03   -9.37630e+05    5.35628e+03
      Potential    Kinetic En.   Total Energy  Conserved En.    Temperature
   -7.80070e+05    1.38728e+05   -6.41342e+05    9.17686e+05    3.02110e+02
 Pres. DC (bar) Pressure (bar)   Constr. rmsd
   -2.20026e+02   -1.02463e+02    0.00000e+00

           Step           Time
      380095000   760190.00000

   Energies (kJ/mol)
        G96Bond       G96Angle    Proper Dih.  Improper Dih.          LJ-14
    2.32157e+03    3.72609e+03    2.92365e+03    1.06800e+03   -2.57660e+02
     Coulomb-14        LJ (SR)  Disper. corr.   Coulomb (SR)   Coul. recip.
    2.83978e+04    1.22121e+05   -7.44592e+03   -9.37119e+05    5.26726e+03
      Potential    Kinetic En.   Total Energy  Conserved En.    Temperature
   -7.78998e+05    1.38303e+05   -6.40695e+05    9.17669e+05    3.01185e+02
 Pres. DC (bar) Pressure (bar)   Constr. rmsd
   -2.19736e+02   -1.48039e+02    0.00000e+00

           Step           Time
      380100000   760200.00000

   Energies (kJ/mol)
        G96Bond       G96Angle    Proper Dih.  Improper Dih.          LJ-14
    2.22318e+03    3.74826e+03    2.72470e+03    1.10198e+03   -3.09716e+02
     Coulomb-14        LJ (SR)  Disper. corr.   Coulomb (SR)   Coul. recip.
    2.83655e+04    1.22742e+05   -7.48223e+03   -9.40596e+05    5.26136e+03
      Potential    Kinetic En.   Total Energy  Conserved En.    Temperature
   -7.82221e+05    1.37062e+05   -6.45159e+05    9.17699e+05    2.98483e+02
 Pres. DC (bar) Pressure (bar)   Constr. rmsd
   -2.21882e+02   -1.16073e+02    0.00000e+00

           Step           Time
      380105000   760210.00000

   Energies (kJ/mol)
        G96Bond       G96Angle    Proper Dih.  Improper Dih.          LJ-14
    2.33197e+03    3.70975e+03    2.72619e+03    1.12276e+03   -2.83547e+02
     Coulomb-14        LJ (SR)  Disper. corr.   Coulomb (SR)   Coul. recip.
    2.85539e+04    1.23489e+05   -7.44491e+03   -9.40845e+05    5.16583e+03
      Potential    Kinetic En.   Total Energy  Conserved En.    Temperature
   -7.81474e+05    1.37600e+05   -6.43874e+05    9.17732e+05    2.99654e+02
 Pres. DC (bar) Pressure (bar)   Constr. rmsd
   -2.19676e+02   -1.32917e+02    0.00000e+00

           Step           Time
      380110000   760220.00000

   Energies (kJ/mol)
        G96Bond       G96Angle    Proper Dih.  Improper Dih.          LJ-14
    2.28061e+03    3.65197e+03    2.69286e+03    1.05782e+03   -2.64833e+02
     Coulomb-14        LJ (SR)  Disper. corr.   Coulomb (SR)   Coul. recip.
    2.85326e+04    1.25603e+05   -7.47451e+03   -9.44057e+05    5.30835e+03
      Potential    Kinetic En.   Total Energy  Conserved En.    Temperature
   -7.82669e+05    1.36829e+05   -6.45841e+05    9.17766e+05    2.97975e+02
 Pres. DC (bar) Pressure (bar)   Constr. rmsd
   -2.21425e+02    9.56500e+01    0.00000e+00

           Step           Time
      380115000   760230.00000

   Energies (kJ/mol)
        G96Bond       G96Angle    Proper Dih.  Improper Dih.          LJ-14
    2.40439e+03    3.71483e+03    2.71298e+03    1.12177e+03   -3.41152e+02
     Coulomb-14        LJ (SR)  Disper. corr.   Coulomb (SR)   Coul. recip.
    2.85507e+04    1.24530e+05   -7.44072e+03   -9.40923e+05    5.31480e+03
      Potential    Kinetic En.   Total Energy  Conserved En.    Temperature
   -7.80355e+05    1.37317e+05   -6.43038e+05    9.17794e+05    2.99038e+02
 Pres. DC (bar) Pressure (bar)   Constr. rmsd
   -2.19430e+02    3.67531e+01    0.00000e+00

           Step           Time
      380120000   760240.00000

   Energies (kJ/mol)
        G96Bond       G96Angle    Proper Dih.  Improper Dih.          LJ-14
    2.22660e+03    3.78367e+03    2.66581e+03    1.18340e+03   -2.77981e+02
     Coulomb-14        LJ (SR)  Disper. corr.   Coulomb (SR)   Coul. recip.
    2.86016e+04    1.23524e+05   -7.47001e+03   -9.40009e+05    5.21181e+03
      Potential    Kinetic En.   Total Energy  Conserved En.    Temperature
   -7.80560e+05    1.37356e+05   -6.43204e+05    9.17805e+05    2.99122e+02
 Pres. DC (bar) Pressure (bar)   Constr. rmsd
   -2.21159e+02    2.69649e+01    0.00000e+00

           Step           Time
      380125000   760250.00000

   Energies (kJ/mol)
        G96Bond       G96Angle    Proper Dih.  Improper Dih.          LJ-14
    2.34731e+03    3.64919e+03    2.72665e+03    1.08371e+03   -3.15481e+02
     Coulomb-14        LJ (SR)  Disper. corr.   Coulomb (SR)   Coul. recip.
    2.85969e+04    1.24238e+05   -7.45017e+03   -9.41290e+05    5.23146e+03
      Potential    Kinetic En.   Total Energy  Conserved En.    Temperature
   -7.81182e+05    1.38763e+05   -6.42419e+05    9.17822e+05    3.02187e+02
 Pres. DC (bar) Pressure (bar)   Constr. rmsd
   -2.19987e+02    6.45559e+01    0.00000e+00

           Step           Time
      380130000   760260.00000

   Energies (kJ/mol)
        G96Bond       G96Angle    Proper Dih.  Improper Dih.          LJ-14
    2.31775e+03    4.00400e+03    2.72592e+03    1.09680e+03   -3.50710e+02
     Coulomb-14        LJ (SR)  Disper. corr.   Coulomb (SR)   Coul. recip.
    2.84187e+04    1.23548e+05   -7.46442e+03   -9.38756e+05    5.29464e+03
      Potential    Kinetic En.   Total Energy  Conserved En.    Temperature
   -7.79166e+05    1.37458e+05   -6.41708e+05    9.17841e+05    2.99345e+02
 Pres. DC (bar) Pressure (bar)   Constr. rmsd
   -2.20828e+02    1.58476e+01    0.00000e+00

           Step           Time
      380135000   760270.00000

   Energies (kJ/mol)
        G96Bond       G96Angle    Proper Dih.  Improper Dih.          LJ-14
    2.31601e+03    3.85741e+03    2.71798e+03    1.14977e+03   -3.01907e+02
     Coulomb-14        LJ (SR)  Disper. corr.   Coulomb (SR)   Coul. recip.
    2.82689e+04    1.22631e+05   -7.46543e+03   -9.37856e+05    5.28121e+03
      Potential    Kinetic En.   Total Energy  Conserved En.    Temperature
   -7.79401e+05    1.38714e+05   -6.40686e+05    9.17828e+05    3.02082e+02
 Pres. DC (bar) Pressure (bar)   Constr. rmsd
   -2.20888e+02   -9.26780e+01    0.00000e+00

           Step           Time
      380140000   760280.00000

   Energies (kJ/mol)
        G96Bond       G96Angle    Proper Dih.  Improper Dih.          LJ-14
    2.36287e+03    3.74802e+03    2.76370e+03    1.12921e+03   -3.04229e+02
     Coulomb-14        LJ (SR)  Disper. corr.   Coulomb (SR)   Coul. recip.
    2.83310e+04    1.23581e+05   -7.48061e+03   -9.39969e+05    5.28156e+03
      Potential    Kinetic En.   Total Energy  Conserved En.    Temperature
   -7.80556e+05    1.38296e+05   -6.42260e+05    9.17868e+05    3.01171e+02
 Pres. DC (bar) Pressure (bar)   Constr. rmsd
   -2.21786e+02    5.81569e+01    0.00000e+00

           Step           Time
      380145000   760290.00000

   Energies (kJ/mol)
        G96Bond       G96Angle    Proper Dih.  Improper Dih.          LJ-14
    2.19767e+03    3.84655e+03    2.71570e+03    1.08674e+03   -2.89372e+02
     Coulomb-14        LJ (SR)  Disper. corr.   Coulomb (SR)   Coul. recip.
    2.85997e+04    1.23356e+05   -7.46615e+03   -9.40981e+05    5.16118e+03
      Potential    Kinetic En.   Total Energy  Conserved En.    Temperature
   -7.81774e+05    1.36586e+05   -6.45188e+05    9.17865e+05    2.97446e+02
 Pres. DC (bar) Pressure (bar)   Constr. rmsd
   -2.20930e+02   -5.85205e+01    0.00000e+00

           Step           Time
      380150000   760300.00000

   Energies (kJ/mol)
        G96Bond       G96Angle    Proper Dih.  Improper Dih.          LJ-14
    2.38161e+03    3.63050e+03    2.76325e+03    1.06492e+03   -2.79376e+02
     Coulomb-14        LJ (SR)  Disper. corr.   Coulomb (SR)   Coul. recip.
    2.84866e+04    1.24504e+05   -7.46269e+03   -9.42756e+05    5.20138e+03
      Potential    Kinetic En.   Total Energy  Conserved En.    Temperature
   -7.82466e+05    1.38280e+05   -6.44186e+05    9.17889e+05    3.01135e+02
 Pres. DC (bar) Pressure (bar)   Constr. rmsd
   -2.20726e+02    9.29998e+01    0.00000e+00

           Step           Time
      380155000   760310.00000

   Energies (kJ/mol)
        G96Bond       G96Angle    Proper Dih.  Improper Dih.          LJ-14
    2.33596e+03    3.66216e+03    2.61623e+03    1.01647e+03   -1.91174e+02
     Coulomb-14        LJ (SR)  Disper. corr.   Coulomb (SR)   Coul. recip.
    2.86798e+04    1.24742e+05   -7.47886e+03   -9.41128e+05    5.24809e+03
      Potential    Kinetic En.   Total Energy  Conserved En.    Temperature
   -7.80498e+05    1.38519e+05   -6.41978e+05    9.17889e+05    3.01657e+02
 Pres. DC (bar) Pressure (bar)   Constr. rmsd
   -2.21682e+02    1.81516e+02    0.00000e+00

           Step           Time
      380160000   760320.00000

   Energies (kJ/mol)
        G96Bond       G96Angle    Proper Dih.  Improper Dih.          LJ-14
    2.30355e+03    3.83685e+03    2.64156e+03    1.11797e+03   -2.95815e+02
     Coulomb-14        LJ (SR)  Disper. corr.   Coulomb (SR)   Coul. recip.
    2.85067e+04    1.22012e+05   -7.44520e+03   -9.37309e+05    5.39552e+03
      Potential    Kinetic En.   Total Energy  Conserved En.    Temperature
   -7.79236e+05    1.38666e+05   -6.40570e+05    9.17908e+05    3.01976e+02
 Pres. DC (bar) Pressure (bar)   Constr. rmsd
   -2.19694e+02   -9.26655e+01    0.00000e+00

           Step           Time
      380165000   760330.00000

   Energies (kJ/mol)
        G96Bond       G96Angle    Proper Dih.  Improper Dih.          LJ-14
    2.30757e+03    3.72145e+03    2.64637e+03    1.11828e+03   -3.02857e+02
     Coulomb-14        LJ (SR)  Disper. corr.   Coulomb (SR)   Coul. recip.
    2.85394e+04    1.24931e+05   -7.46078e+03   -9.41964e+05    5.25318e+03
      Potential    Kinetic En.   Total Energy  Conserved En.    Temperature
   -7.81210e+05    1.37828e+05   -6.43382e+05    9.17942e+05    3.00151e+02
 Pres. DC (bar) Pressure (bar)   Constr. rmsd
   -2.20613e+02    1.63040e+02    0.00000e+00

           Step           Time
      380170000   760340.00000

   Energies (kJ/mol)
        G96Bond       G96Angle    Proper Dih.  Improper Dih.          LJ-14
    2.29742e+03    3.82372e+03    2.71119e+03    1.09058e+03   -3.70342e+02
     Coulomb-14        LJ (SR)  Disper. corr.   Coulomb (SR)   Coul. recip.
    2.83813e+04    1.23742e+05   -7.44903e+03   -9.40252e+05    5.17733e+03
      Potential    Kinetic En.   Total Energy  Conserved En.    Temperature
   -7.80847e+05    1.37660e+05   -6.43187e+05    9.17948e+05    2.99786e+02
 Pres. DC (bar) Pressure (bar)   Constr. rmsd
   -2.19919e+02   -7.22584e+01    0.00000e+00

           Step           Time
      380175000   760350.00000

   Energies (kJ/mol)
        G96Bond       G96Angle    Proper Dih.  Improper Dih.          LJ-14
    2.43475e+03    3.71005e+03    2.70841e+03    1.06751e+03   -3.13241e+02
     Coulomb-14        LJ (SR)  Disper. corr.   Coulomb (SR)   Coul. recip.
    2.83092e+04    1.23347e+05   -7.44361e+03   -9.39866e+05    5.23587e+03
      Potential    Kinetic En.   Total Energy  Conserved En.    Temperature
   -7.80810e+05    1.38342e+05   -6.42468e+05    9.17974e+05    3.01271e+02
 Pres. DC (bar) Pressure (bar)   Constr. rmsd
   -2.19600e+02   -1.55852e+02    0.00000e+00

           Step           Time
      380180000   760360.00000

   Energies (kJ/mol)
        G96Bond       G96Angle    Proper Dih.  Improper Dih.          LJ-14
    2.30338e+03    3.78862e+03    2.73191e+03    1.10911e+03   -2.83226e+02
     Coulomb-14        LJ (SR)  Disper. corr.   Coulomb (SR)   Coul. recip.
    2.83359e+04    1.24293e+05   -7.47052e+03   -9.40615e+05    5.15117e+03
      Potential    Kinetic En.   Total Energy  Conserved En.    Temperature
   -7.80656e+05    1.37335e+05   -6.43321e+05    9.18002e+05    2.99077e+02
 Pres. DC (bar) Pressure (bar)   Constr. rmsd
   -2.21189e+02    1.73113e+02    0.00000e+00

           Step           Time
      380185000   760370.00000

   Energies (kJ/mol)
        G96Bond       G96Angle    Proper Dih.  Improper Dih.          LJ-14
    2.37327e+03    3.73087e+03    2.74628e+03    1.05618e+03   -3.08275e+02
     Coulomb-14        LJ (SR)  Disper. corr.   Coulomb (SR)   Coul. recip.
    2.83953e+04    1.23446e+05   -7.45091e+03   -9.39007e+05    5.15015e+03
      Potential    Kinetic En.   Total Energy  Conserved En.    Temperature
   -7.79868e+05    1.37531e+05   -6.42337e+05    9.18030e+05    2.99505e+02
 Pres. DC (bar) Pressure (bar)   Constr. rmsd
   -2.20030e+02   -2.65833e+01    0.00000e+00

           Step           Time
      380190000   760380.00000

   Energies (kJ/mol)
        G96Bond       G96Angle    Proper Dih.  Improper Dih.          LJ-14
    2.35783e+03    3.71393e+03    2.68379e+03    1.13328e+03   -2.97538e+02
     Coulomb-14        LJ (SR)  Disper. corr.   Coulomb (SR)   Coul. recip.
    2.84218e+04    1.23698e+05   -7.45243e+03   -9.39166e+05    5.34689e+03
      Potential    Kinetic En.   Total Energy  Conserved En.    Temperature
   -7.79560e+05    1.36780e+05   -6.42781e+05    9.18076e+05    2.97868e+02
 Pres. DC (bar) Pressure (bar)   Constr. rmsd
   -2.20120e+02   -1.46681e+01    0.00000e+00

           Step           Time
      380195000   760390.00000

   Energies (kJ/mol)
        G96Bond       G96Angle    Proper Dih.  Improper Dih.          LJ-14
    2.34967e+03    3.93458e+03    2.73192e+03    1.06514e+03   -3.15766e+02
     Coulomb-14        LJ (SR)  Disper. corr.   Coulomb (SR)   Coul. recip.
    2.84789e+04    1.24358e+05   -7.46621e+03   -9.40883e+05    5.29430e+03
      Potential    Kinetic En.   Total Energy  Conserved En.    Temperature
   -7.80452e+05    1.37726e+05   -6.42727e+05    9.18092e+05    2.99928e+02
 Pres. DC (bar) Pressure (bar)   Constr. rmsd
   -2.20934e+02    1.25301e+02    0.00000e+00

           Step           Time
      380200000   760400.00000

   Energies (kJ/mol)
        G96Bond       G96Angle    Proper Dih.  Improper Dih.          LJ-14
    2.36498e+03    3.62665e+03    2.69360e+03    1.04724e+03   -2.91846e+02
     Coulomb-14        LJ (SR)  Disper. corr.   Coulomb (SR)   Coul. recip.
    2.84872e+04    1.23234e+05   -7.43933e+03   -9.37466e+05    5.32300e+03
      Potential    Kinetic En.   Total Energy  Conserved En.    Temperature
   -7.78421e+05    1.37465e+05   -6.40955e+05    9.18142e+05    2.99362e+02
 Pres. DC (bar) Pressure (bar)   Constr. rmsd
   -2.19348e+02    2.75661e+01    0.00000e+00

           Step           Time
      380205000   760410.00000

   Energies (kJ/mol)
        G96Bond       G96Angle    Proper Dih.  Improper Dih.          LJ-14
    2.30858e+03    3.84770e+03    2.67993e+03    1.09322e+03   -3.00438e+02
     Coulomb-14        LJ (SR)  Disper. corr.   Coulomb (SR)   Coul. recip.
    2.83534e+04    1.25355e+05   -7.45470e+03   -9.41597e+05    5.33576e+03
      Potential    Kinetic En.   Total Energy  Conserved En.    Temperature
   -7.80379e+05    1.37599e+05   -6.42780e+05    9.18142e+05    2.99653e+02
 Pres. DC (bar) Pressure (bar)   Constr. rmsd
   -2.20254e+02    2.57225e+02    0.00000e+00

           Step           Time
      380210000   760420.00000

   Energies (kJ/mol)
        G96Bond       G96Angle    Proper Dih.  Improper Dih.          LJ-14
    2.28038e+03    3.59102e+03    2.73702e+03    1.04624e+03   -3.28017e+02
     Coulomb-14        LJ (SR)  Disper. corr.   Coulomb (SR)   Coul. recip.
    2.84585e+04    1.23126e+05   -7.45538e+03   -9.40709e+05    5.14560e+03
      Potential    Kinetic En.   Total Energy  Conserved En.    Temperature
   -7.82107e+05    1.37509e+05   -6.44597e+05    9.18149e+05    2.99457e+02
 Pres. DC (bar) Pressure (bar)   Constr. rmsd
   -2.20294e+02   -1.36603e+02    0.00000e+00

           Step           Time
      380215000   760430.00000

   Energies (kJ/mol)
        G96Bond       G96Angle    Proper Dih.  Improper Dih.          LJ-14
    2.44115e+03    3.67109e+03    2.70503e+03    1.10199e+03   -2.76250e+02
     Coulomb-14        LJ (SR)  Disper. corr.   Coulomb (SR)   Coul. recip.
    2.83005e+04    1.25479e+05   -7.47620e+03   -9.42001e+05    5.26577e+03
      Potential    Kinetic En.   Total Energy  Conserved En.    Temperature
   -7.80789e+05    1.38086e+05   -6.42703e+05    9.18163e+05    3.00713e+02
 Pres. DC (bar) Pressure (bar)   Constr. rmsd
   -2.21525e+02    9.40005e+01    0.00000e+00

           Step           Time
      380220000   760440.00000

   Energies (kJ/mol)
        G96Bond       G96Angle    Proper Dih.  Improper Dih.          LJ-14
    2.32278e+03    3.70290e+03    2.65403e+03    1.01525e+03   -3.07517e+02
     Coulomb-14        LJ (SR)  Disper. corr.   Coulomb (SR)   Coul. recip.
    2.85163e+04    1.24452e+05   -7.46064e+03   -9.39746e+05    5.31073e+03
      Potential    Kinetic En.   Total Energy  Conserved En.    Temperature
   -7.79540e+05    1.38541e+05   -6.40999e+05    9.18170e+05    3.01705e+02
 Pres. DC (bar) Pressure (bar)   Constr. rmsd
   -2.20605e+02    8.55445e+01    0.00000e+00

           Step           Time
      380225000   760450.00000

   Energies (kJ/mol)
        G96Bond       G96Angle    Proper Dih.  Improper Dih.          LJ-14
    2.32047e+03    3.74080e+03    2.71449e+03    1.12812e+03   -3.60952e+02
     Coulomb-14        LJ (SR)  Disper. corr.   Coulomb (SR)   Coul. recip.
    2.84440e+04    1.23134e+05   -7.46157e+03   -9.38921e+05    5.26020e+03
      Potential    Kinetic En.   Total Energy  Conserved En.    Temperature
   -7.80002e+05    1.38081e+05   -6.41921e+05    9.18183e+05    3.00701e+02
 Pres. DC (bar) Pressure (bar)   Constr. rmsd
   -2.20660e+02    5.40830e+00    0.00000e+00

           Step           Time
      380230000   760460.00000

   Energies (kJ/mol)
        G96Bond       G96Angle    Proper Dih.  Improper Dih.          LJ-14
    2.35849e+03    3.83006e+03    2.71138e+03    1.02468e+03   -2.70624e+02
     Coulomb-14        LJ (SR)  Disper. corr.   Coulomb (SR)   Coul. recip.
    2.84793e+04    1.26207e+05   -7.48761e+03   -9.44812e+05    5.17015e+03
      Potential    Kinetic En.   Total Energy  Conserved En.    Temperature
   -7.82789e+05    1.37225e+05   -6.45564e+05    9.18199e+05    2.98839e+02
 Pres. DC (bar) Pressure (bar)   Constr. rmsd
   -2.22201e+02    1.94200e+02    0.00000e+00

           Step           Time
      380235000   760470.00000

   Energies (kJ/mol)
        G96Bond       G96Angle    Proper Dih.  Improper Dih.          LJ-14
    2.33568e+03    3.55316e+03    2.76262e+03    1.09502e+03   -2.94810e+02
     Coulomb-14        LJ (SR)  Disper. corr.   Coulomb (SR)   Coul. recip.
    2.85462e+04    1.25267e+05   -7.48514e+03   -9.40982e+05    5.29567e+03
      Potential    Kinetic En.   Total Energy  Conserved En.    Temperature
   -7.79906e+05    1.37008e+05   -6.42898e+05    9.18228e+05    2.98366e+02
 Pres. DC (bar) Pressure (bar)   Constr. rmsd
   -2.22054e+02    2.10672e+02    0.00000e+00

           Step           Time
      380240000   760480.00000

   Energies (kJ/mol)
        G96Bond       G96Angle    Proper Dih.  Improper Dih.          LJ-14
    2.36487e+03    3.68377e+03    2.73307e+03    1.15872e+03   -2.89354e+02
     Coulomb-14        LJ (SR)  Disper. corr.   Coulomb (SR)   Coul. recip.
    2.84184e+04    1.22475e+05   -7.43593e+03   -9.37141e+05    5.30526e+03
      Potential    Kinetic En.   Total Energy  Conserved En.    Temperature
   -7.78727e+05    1.37240e+05   -6.41487e+05    9.18218e+05    2.98871e+02
 Pres. DC (bar) Pressure (bar)   Constr. rmsd
   -2.19148e+02   -7.00565e+01    0.00000e+00

           Step           Time
      380245000   760490.00000

   Energies (kJ/mol)
        G96Bond       G96Angle    Proper Dih.  Improper Dih.          LJ-14
    2.29401e+03    3.77689e+03    2.66969e+03    1.05041e+03   -2.37438e+02
     Coulomb-14        LJ (SR)  Disper. corr.   Coulomb (SR)   Coul. recip.
    2.85001e+04    1.24683e+05   -7.46523e+03   -9.40906e+05    5.16318e+03
      Potential    Kinetic En.   Total Energy  Conserved En.    Temperature
   -7.80471e+05    1.37880e+05   -6.42591e+05    9.18233e+05    3.00265e+02
 Pres. DC (bar) Pressure (bar)   Constr. rmsd
   -2.20876e+02    1.79098e+02    0.00000e+00

           Step           Time
      380250000   760500.00000

   Energies (kJ/mol)
        G96Bond       G96Angle    Proper Dih.  Improper Dih.          LJ-14
    2.19728e+03    3.63554e+03    2.68628e+03    1.08300e+03   -3.29951e+02
     Coulomb-14        LJ (SR)  Disper. corr.   Coulomb (SR)   Coul. recip.
    2.85349e+04    1.21621e+05   -7.45738e+03   -9.38654e+05    5.08297e+03
      Potential    Kinetic En.   Total Energy  Conserved En.    Temperature
   -7.81600e+05    1.37733e+05   -6.43867e+05    9.18227e+05    2.99944e+02
 Pres. DC (bar) Pressure (bar)   Constr. rmsd
   -2.20412e+02   -2.77814e+02    0.00000e+00

           Step           Time
      380255000   760510.00000

   Energies (kJ/mol)
        G96Bond       G96Angle    Proper Dih.  Improper Dih.          LJ-14
    2.29193e+03    3.68037e+03    2.63308e+03    1.08274e+03   -2.58719e+02
     Coulomb-14        LJ (SR)  Disper. corr.   Coulomb (SR)   Coul. recip.
    2.85009e+04    1.23384e+05   -7.46163e+03   -9.40322e+05    5.14946e+03
      Potential    Kinetic En.   Total Energy  Conserved En.    Temperature
   -7.81320e+05    1.38163e+05   -6.43157e+05    9.18264e+05    3.00881e+02
 Pres. DC (bar) Pressure (bar)   Constr. rmsd
   -2.20663e+02    8.75580e+01    0.00000e+00

           Step           Time
      380260000   760520.00000

   Energies (kJ/mol)
        G96Bond       G96Angle    Proper Dih.  Improper Dih.          LJ-14
    2.35801e+03    3.92648e+03    2.67118e+03    1.13930e+03   -3.45124e+02
     Coulomb-14        LJ (SR)  Disper. corr.   Coulomb (SR)   Coul. recip.
    2.81743e+04    1.23343e+05   -7.43921e+03   -9.39616e+05    5.27312e+03
      Potential    Kinetic En.   Total Energy  Conserved En.    Temperature
   -7.80516e+05    1.37816e+05   -6.42699e+05    9.18282e+05    3.00126e+02
 Pres. DC (bar) Pressure (bar)   Constr. rmsd
   -2.19341e+02   -2.39767e+02    0.00000e+00

           Step           Time
      380265000   760530.00000

   Energies (kJ/mol)
        G96Bond       G96Angle    Proper Dih.  Improper Dih.          LJ-14
    2.33151e+03    3.79122e+03    2.66610e+03    1.12411e+03   -3.91759e+02
     Coulomb-14        LJ (SR)  Disper. corr.   Coulomb (SR)   Coul. recip.
    2.82489e+04    1.22610e+05   -7.43485e+03   -9.39165e+05    5.32434e+03
      Potential    Kinetic En.   Total Energy  Conserved En.    Temperature
   -7.80895e+05    1.39016e+05   -6.41879e+05    9.18270e+05    3.02739e+02
 Pres. DC (bar) Pressure (bar)   Constr. rmsd
   -2.19084e+02   -3.11278e+02    0.00000e+00

           Step           Time
      380270000   760540.00000

   Energies (kJ/mol)
        G96Bond       G96Angle    Proper Dih.  Improper Dih.          LJ-14
    2.41038e+03    3.71285e+03    2.76995e+03    1.09754e+03   -3.52144e+02
     Coulomb-14        LJ (SR)  Disper. corr.   Coulomb (SR)   Coul. recip.
    2.84467e+04    1.23100e+05   -7.48308e+03   -9.39836e+05    5.19608e+03
      Potential    Kinetic En.   Total Energy  Conserved En.    Temperature
   -7.80938e+05    1.38297e+05   -6.42641e+05    9.18293e+05    3.01173e+02
 Pres. DC (bar) Pressure (bar)   Constr. rmsd
   -2.21932e+02    1.38655e+02    0.00000e+00

           Step           Time
      380275000   760550.00000

   Energies (kJ/mol)
        G96Bond       G96Angle    Proper Dih.  Improper Dih.          LJ-14
    2.37325e+03    3.77353e+03    2.74886e+03    1.07615e+03   -2.92503e+02
     Coulomb-14        LJ (SR)  Disper. corr.   Coulomb (SR)   Coul. recip.
    2.83124e+04    1.22187e+05   -7.46080e+03   -9.37095e+05    5.24688e+03
      Potential    Kinetic En.   Total Energy  Conserved En.    Temperature
   -7.79130e+05    1.37280e+05   -6.41850e+05    9.18346e+05    2.98959e+02
 Pres. DC (bar) Pressure (bar)   Constr. rmsd
   -2.20614e+02   -4.33362e+01    0.00000e+00

           Step           Time
      380280000   760560.00000

   Energies (kJ/mol)
        G96Bond       G96Angle    Proper Dih.  Improper Dih.          LJ-14
    2.29182e+03    3.82482e+03    2.69906e+03    1.13208e+03   -2.68405e+02
     Coulomb-14        LJ (SR)  Disper. corr.   Coulomb (SR)   Coul. recip.
    2.83838e+04    1.24448e+05   -7.46127e+03   -9.41044e+05    5.30302e+03
      Potential    Kinetic En.   Total Energy  Conserved En.    Temperature
   -7.80691e+05    1.36253e+05   -6.44438e+05    9.18355e+05    2.96722e+02
 Pres. DC (bar) Pressure (bar)   Constr. rmsd
   -2.20642e+02    6.25412e+01    0.00000e+00

           Step           Time
      380285000   760570.00000

   Energies (kJ/mol)
        G96Bond       G96Angle    Proper Dih.  Improper Dih.          LJ-14
    2.45210e+03    3.70147e+03    2.75749e+03    1.08557e+03   -3.31227e+02
     Coulomb-14        LJ (SR)  Disper. corr.   Coulomb (SR)   Coul. recip.
    2.86397e+04    1.24119e+05   -7.47338e+03   -9.42017e+05    5.32638e+03
      Potential    Kinetic En.   Total Energy  Conserved En.    Temperature
   -7.81740e+05    1.37672e+05   -6.44068e+05    9.18401e+05    2.99811e+02
 Pres. DC (bar) Pressure (bar)   Constr. rmsd
   -2.21358e+02   -2.74578e+01    0.00000e+00

           Step           Time
      380290000   760580.00000

   Energies (kJ/mol)
        G96Bond       G96Angle    Proper Dih.  Improper Dih.          LJ-14
    2.41550e+03    3.59929e+03    2.60370e+03    1.11630e+03   -3.07364e+02
     Coulomb-14        LJ (SR)  Disper. corr.   Coulomb (SR)   Coul. recip.
    2.87255e+04    1.24982e+05   -7.46750e+03   -9.42102e+05    5.26557e+03
      Potential    Kinetic En.   Total Energy  Conserved En.    Temperature
   -7.81169e+05    1.36344e+05   -6.44825e+05    9.18452e+05    2.96920e+02
 Pres. DC (bar) Pressure (bar)   Constr. rmsd
   -2.21010e+02    8.76910e+01    0.00000e+00

           Step           Time
      380295000   760590.00000

   Energies (kJ/mol)
        G96Bond       G96Angle    Proper Dih.  Improper Dih.          LJ-14
    2.33610e+03    3.76930e+03    2.65103e+03    1.07145e+03   -3.06753e+02
     Coulomb-14        LJ (SR)  Disper. corr.   Coulomb (SR)   Coul. recip.
    2.85196e+04    1.23296e+05   -7.44615e+03   -9.37854e+05    5.15730e+03
      Potential    Kinetic En.   Total Energy  Conserved En.    Temperature
   -7.78806e+05    1.37970e+05   -6.40836e+05    9.18459e+05    3.00461e+02
 Pres. DC (bar) Pressure (bar)   Constr. rmsd
   -2.19750e+02   -4.69220e+01    0.00000e+00

           Step           Time
      380300000   760600.00000

   Energies (kJ/mol)
        G96Bond       G96Angle    Proper Dih.  Improper Dih.          LJ-14
    2.36335e+03    3.89028e+03    2.71239e+03    1.10946e+03   -3.21551e+02
     Coulomb-14        LJ (SR)  Disper. corr.   Coulomb (SR)   Coul. recip.
    2.85156e+04    1.23798e+05   -7.44310e+03   -9.40056e+05    5.28528e+03
      Potential    Kinetic En.   Total Energy  Conserved En.    Temperature
   -7.80146e+05    1.37673e+05   -6.42473e+05    9.18481e+05    2.99814e+02
 Pres. DC (bar) Pressure (bar)   Constr. rmsd
   -2.19570e+02   -9.43699e+01    0.00000e+00

           Step           Time
      380305000   760610.00000

   Energies (kJ/mol)
        G96Bond       G96Angle    Proper Dih.  Improper Dih.          LJ-14
    2.36937e+03    3.77009e+03    2.66839e+03    1.12614e+03   -3.48730e+02
     Coulomb-14        LJ (SR)  Disper. corr.   Coulomb (SR)   Coul. recip.
    2.84839e+04    1.24432e+05   -7.46280e+03   -9.40813e+05    5.21886e+03
      Potential    Kinetic En.   Total Energy  Conserved En.    Temperature
   -7.80556e+05    1.37888e+05   -6.42668e+05    9.18501e+05    3.00283e+02
 Pres. DC (bar) Pressure (bar)   Constr. rmsd
   -2.20732e+02   -2.98936e+01    0.00000e+00

           Step           Time
      380310000   760620.00000

   Energies (kJ/mol)
        G96Bond       G96Angle    Proper Dih.  Improper Dih.          LJ-14
    2.42930e+03    3.79273e+03    2.72230e+03    1.05753e+03   -2.74893e+02
     Coulomb-14        LJ (SR)  Disper. corr.   Coulomb (SR)   Coul. recip.
    2.86207e+04    1.22867e+05   -7.47803e+03   -9.40055e+05    5.20736e+03
      Potential    Kinetic En.   Total Energy  Conserved En.    Temperature
   -7.81111e+05    1.38718e+05   -6.42393e+05    9.18496e+05    3.02090e+02
 Pres. DC (bar) Pressure (bar)   Constr. rmsd
   -2.21633e+02    2.09894e+01    0.00000e+00

           Step           Time
      380315000   760630.00000

   Energies (kJ/mol)
        G96Bond       G96Angle    Proper Dih.  Improper Dih.          LJ-14
    2.25491e+03    3.62896e+03    2.72809e+03    1.01483e+03   -2.80926e+02
     Coulomb-14        LJ (SR)  Disper. corr.   Coulomb (SR)   Coul. recip.
    2.85908e+04    1.24407e+05   -7.47722e+03   -9.40858e+05    5.19264e+03
      Potential    Kinetic En.   Total Energy  Conserved En.    Temperature
   -7.80800e+05    1.36707e+05   -6.44093e+05    9.18522e+05    2.97709e+02
 Pres. DC (bar) Pressure (bar)   Constr. rmsd
   -2.21585e+02    7.05521e+01    0.00000e+00

           Step           Time
      380320000   760640.00000

   Energies (kJ/mol)
        G96Bond       G96Angle    Proper Dih.  Improper Dih.          LJ-14
    2.20559e+03    3.79725e+03    2.82910e+03    1.07914e+03   -2.99623e+02
     Coulomb-14        LJ (SR)  Disper. corr.   Coulomb (SR)   Coul. recip.
    2.83719e+04    1.24136e+05   -7.47679e+03   -9.41417e+05    5.22456e+03
      Potential    Kinetic En.   Total Energy  Conserved En.    Temperature
   -7.81551e+05    1.36968e+05   -6.44583e+05    9.18547e+05    2.98278e+02
 Pres. DC (bar) Pressure (bar)   Constr. rmsd
   -2.21560e+02    7.09501e+01    0.00000e+00

           Step           Time
      380325000   760650.00000

   Energies (kJ/mol)
        G96Bond       G96Angle    Proper Dih.  Improper Dih.          LJ-14
    2.48811e+03    3.88106e+03    2.73884e+03    1.14894e+03   -3.57040e+02
     Coulomb-14        LJ (SR)  Disper. corr.   Coulomb (SR)   Coul. recip.
    2.83435e+04    1.23477e+05   -7.46714e+03   -9.41135e+05    5.24160e+03
      Potential    Kinetic En.   Total Energy  Conserved En.    Temperature
   -7.81640e+05    1.38205e+05   -6.43435e+05    9.18575e+05    3.00972e+02
 Pres. DC (bar) Pressure (bar)   Constr. rmsd
   -2.20989e+02   -8.53312e+01    0.00000e+00

           Step           Time
      380330000   760660.00000

   Energies (kJ/mol)
        G96Bond       G96Angle    Proper Dih.  Improper Dih.          LJ-14
    2.41462e+03    3.81041e+03    2.68597e+03    1.09731e+03   -2.98251e+02
     Coulomb-14        LJ (SR)  Disper. corr.   Coulomb (SR)   Coul. recip.
    2.83385e+04    1.22831e+05   -7.46289e+03   -9.38482e+05    5.43150e+03
      Potential    Kinetic En.   Total Energy  Conserved En.    Temperature
   -7.79634e+05    1.38402e+05   -6.41232e+05    9.18576e+05    3.01401e+02
 Pres. DC (bar) Pressure (bar)   Constr. rmsd
   -2.20738e+02   -1.00307e+02    0.00000e+00

           Step           Time
      380335000   760670.00000

   Energies (kJ/mol)
        G96Bond       G96Angle    Proper Dih.  Improper Dih.          LJ-14
    2.29269e+03    3.74295e+03    2.73289e+03    1.09632e+03   -2.79170e+02
     Coulomb-14        LJ (SR)  Disper. corr.   Coulomb (SR)   Coul. recip.
    2.83647e+04    1.23634e+05   -7.46819e+03   -9.40806e+05    5.11516e+03
      Potential    Kinetic En.   Total Energy  Conserved En.    Temperature
   -7.81575e+05    1.38167e+05   -6.43409e+05    9.18561e+05    3.00889e+02
 Pres. DC (bar) Pressure (bar)   Constr. rmsd
   -2.21051e+02    1.58076e+01    0.00000e+00

           Step           Time
      380340000   760680.00000

   Energies (kJ/mol)
        G96Bond       G96Angle    Proper Dih.  Improper Dih.          LJ-14
    2.33418e+03    3.89227e+03    2.65519e+03    1.10734e+03   -3.50331e+02
     Coulomb-14        LJ (SR)  Disper. corr.   Coulomb (SR)   Coul. recip.
    2.83702e+04    1.23210e+05   -7.44517e+03   -9.39667e+05    5.23066e+03
      Potential    Kinetic En.   Total Energy  Conserved En.    Temperature
   -7.80663e+05    1.38457e+05   -6.42206e+05    9.18564e+05    3.01521e+02
 Pres. DC (bar) Pressure (bar)   Constr. rmsd
   -2.19692e+02   -3.34395e+01    0.00000e+00

           Step           Time
      380345000   760690.00000

   Energies (kJ/mol)
        G96Bond       G96Angle    Proper Dih.  Improper Dih.          LJ-14
    2.39059e+03    3.68316e+03    2.74379e+03    1.13880e+03   -3.02797e+02
     Coulomb-14        LJ (SR)  Disper. corr.   Coulomb (SR)   Coul. recip.
    2.82734e+04    1.22929e+05   -7.46205e+03   -9.39304e+05    5.20846e+03
      Potential    Kinetic En.   Total Energy  Conserved En.    Temperature
   -7.80701e+05    1.36975e+05   -6.43727e+05    9.18604e+05    2.98293e+02
 Pres. DC (bar) Pressure (bar)   Constr. rmsd
   -2.20688e+02   -1.11991e+02    0.00000e+00

           Step           Time
      380350000   760700.00000

   Energies (kJ/mol)
        G96Bond       G96Angle    Proper Dih.  Improper Dih.          LJ-14
    2.29546e+03    3.68191e+03    2.71208e+03    1.07801e+03   -3.11581e+02
     Coulomb-14        LJ (SR)  Disper. corr.   Coulomb (SR)   Coul. recip.
    2.84584e+04    1.22048e+05   -7.47338e+03   -9.39047e+05    5.27411e+03
      Potential    Kinetic En.   Total Energy  Conserved En.    Temperature
   -7.81284e+05    1.37928e+05   -6.43356e+05    9.18584e+05    3.00369e+02
 Pres. DC (bar) Pressure (bar)   Constr. rmsd
   -2.21358e+02   -1.27521e+02    0.00000e+00

           Step           Time
      380355000   760710.00000

   Energies (kJ/mol)
        G96Bond       G96Angle    Proper Dih.  Improper Dih.          LJ-14
    2.39182e+03    3.71507e+03    2.63950e+03    1.07451e+03   -2.47560e+02
     Coulomb-14        LJ (SR)  Disper. corr.   Coulomb (SR)   Coul. recip.
    2.84876e+04    1.24168e+05   -7.45971e+03   -9.39946e+05    5.27444e+03
      Potential    Kinetic En.   Total Energy  Conserved En.    Temperature
   -7.79903e+05    1.38552e+05   -6.41351e+05    9.18606e+05    3.01728e+02
 Pres. DC (bar) Pressure (bar)   Constr. rmsd
   -2.20550e+02    6.56474e+01    0.00000e+00

           Step           Time
      380360000   760720.00000

   Energies (kJ/mol)
        G96Bond       G96Angle    Proper Dih.  Improper Dih.          LJ-14
    2.37467e+03    3.71544e+03    2.70482e+03    1.06111e+03   -2.42230e+02
     Coulomb-14        LJ (SR)  Disper. corr.   Coulomb (SR)   Coul. recip.
    2.83258e+04    1.21236e+05   -7.42394e+03   -9.36926e+05    5.32160e+03
      Potential    Kinetic En.   Total Energy  Conserved En.    Temperature
   -7.79852e+05    1.38133e+05   -6.41719e+05    9.18610e+05    3.00815e+02
 Pres. DC (bar) Pressure (bar)   Constr. rmsd
   -2.18443e+02   -2.74533e+02    0.00000e+00

           Step           Time
      380365000   760730.00000

   Energies (kJ/mol)
        G96Bond       G96Angle    Proper Dih.  Improper Dih.          LJ-14
    2.46177e+03    3.73868e+03    2.61927e+03    1.03766e+03   -3.04238e+02
     Coulomb-14        LJ (SR)  Disper. corr.   Coulomb (SR)   Coul. recip.
    2.84968e+04    1.22212e+05   -7.47603e+03   -9.38457e+05    5.30495e+03
      Potential    Kinetic En.   Total Energy  Conserved En.    Temperature
   -7.80366e+05    1.39046e+05   -6.41319e+05    9.18663e+05    3.02804e+02
 Pres. DC (bar) Pressure (bar)   Constr. rmsd
   -2.21515e+02   -6.51464e+01    0.00000e+00

           Step           Time
      380370000   760740.00000

   Energies (kJ/mol)
        G96Bond       G96Angle    Proper Dih.  Improper Dih.          LJ-14
    2.28591e+03    3.84502e+03    2.72677e+03    1.03928e+03   -3.27348e+02
     Coulomb-14        LJ (SR)  Disper. corr.   Coulomb (SR)   Coul. recip.
    2.84605e+04    1.25565e+05   -7.46189e+03   -9.41226e+05    5.31076e+03
      Potential    Kinetic En.   Total Energy  Conserved En.    Temperature
   -7.79782e+05    1.37775e+05   -6.42007e+05    9.18682e+05    3.00036e+02
 Pres. DC (bar) Pressure (bar)   Constr. rmsd
   -2.20679e+02    2.40417e+02    0.00000e+00

           Step           Time
      380375000   760750.00000

   Energies (kJ/mol)
        G96Bond       G96Angle    Proper Dih.  Improper Dih.          LJ-14
    2.35689e+03    3.75819e+03    2.78066e+03    1.08114e+03   -3.15766e+02
     Coulomb-14        LJ (SR)  Disper. corr.   Coulomb (SR)   Coul. recip.
    2.85426e+04    1.23127e+05   -7.44635e+03   -9.39131e+05    5.18470e+03
      Potential    Kinetic En.   Total Energy  Conserved En.    Temperature
   -7.80062e+05    1.38222e+05   -6.41840e+05    9.18713e+05    3.01009e+02
 Pres. DC (bar) Pressure (bar)   Constr. rmsd
   -2.19762e+02   -3.99778e+01    0.00000e+00

           Step           Time
      380380000   760760.00000

   Energies (kJ/mol)
        G96Bond       G96Angle    Proper Dih.  Improper Dih.          LJ-14
    2.31652e+03    3.70055e+03    2.75426e+03    1.07637e+03   -2.79325e+02
     Coulomb-14        LJ (SR)  Disper. corr.   Coulomb (SR)   Coul. recip.
    2.86438e+04    1.23866e+05   -7.46580e+03   -9.42256e+05    5.30091e+03
      Potential    Kinetic En.   Total Energy  Conserved En.    Temperature
   -7.82342e+05    1.38235e+05   -6.44107e+05    9.18725e+05    3.01038e+02
 Pres. DC (bar) Pressure (bar)   Constr. rmsd
   -2.20910e+02   -3.05541e+01    0.00000e+00

           Step           Time
      380385000   760770.00000

   Energies (kJ/mol)
        G96Bond       G96Angle    Proper Dih.  Improper Dih.          LJ-14
    2.34934e+03    3.59807e+03    2.79553e+03    1.07213e+03   -2.57493e+02
     Coulomb-14        LJ (SR)  Disper. corr.   Coulomb (SR)   Coul. recip.
    2.83396e+04    1.24802e+05   -7.45905e+03   -9.42094e+05    5.24739e+03
      Potential    Kinetic En.   Total Energy  Conserved En.    Temperature
   -7.81606e+05    1.36984e+05   -6.44622e+05    9.18752e+05    2.98314e+02
 Pres. DC (bar) Pressure (bar)   Constr. rmsd
   -2.20511e+02    5.57500e+01    0.00000e+00

           Step           Time
      380390000   760780.00000

   Energies (kJ/mol)
        G96Bond       G96Angle    Proper Dih.  Improper Dih.          LJ-14
    2.30473e+03    3.94517e+03    2.60380e+03    1.13735e+03   -3.35662e+02
     Coulomb-14        LJ (SR)  Disper. corr.   Coulomb (SR)   Coul. recip.
    2.85194e+04    1.23796e+05   -7.44396e+03   -9.39471e+05    5.28065e+03
      Potential    Kinetic En.   Total Energy  Conserved En.    Temperature
   -7.79663e+05    1.38040e+05   -6.41623e+05    9.18783e+05    3.00613e+02
 Pres. DC (bar) Pressure (bar)   Constr. rmsd
   -2.19620e+02   -4.36804e+01    0.00000e+00

           Step           Time
      380395000   760790.00000

   Energies (kJ/mol)
        G96Bond       G96Angle    Proper Dih.  Improper Dih.          LJ-14
    2.36933e+03    3.82960e+03    2.59947e+03    1.16666e+03   -3.02771e+02
     Coulomb-14        LJ (SR)  Disper. corr.   Coulomb (SR)   Coul. recip.
    2.85295e+04    1.24091e+05   -7.47714e+03   -9.39990e+05    5.22968e+03
      Potential    Kinetic En.   Total Energy  Conserved En.    Temperature
   -7.79955e+05    1.37121e+05   -6.42834e+05    9.18819e+05    2.98611e+02
 Pres. DC (bar) Pressure (bar)   Constr. rmsd
   -2.21580e+02    9.30113e+01    0.00000e+00

           Step           Time
      380400000   760800.00000

   Energies (kJ/mol)
        G96Bond       G96Angle    Proper Dih.  Improper Dih.          LJ-14
    2.42131e+03    3.71080e+03    2.72163e+03    1.11714e+03   -2.46263e+02
     Coulomb-14        LJ (SR)  Disper. corr.   Coulomb (SR)   Coul. recip.
    2.83561e+04    1.22809e+05   -7.44648e+03   -9.37235e+05    5.26176e+03
      Potential    Kinetic En.   Total Energy  Conserved En.    Temperature
   -7.78530e+05    1.37833e+05   -6.40697e+05    9.18854e+05    3.00162e+02
 Pres. DC (bar) Pressure (bar)   Constr. rmsd
   -2.19769e+02    4.93588e+01    0.00000e+00

           Step           Time
      380405000   760810.00000

   Energies (kJ/mol)
        G96Bond       G96Angle    Proper Dih.  Improper Dih.          LJ-14
    2.37061e+03    3.46361e+03    2.67325e+03    1.11718e+03   -2.63037e+02
     Coulomb-14        LJ (SR)  Disper. corr.   Coulomb (SR)   Coul. recip.
    2.86314e+04    1.23661e+05   -7.46398e+03   -9.40876e+05    5.25103e+03
      Potential    Kinetic En.   Total Energy  Conserved En.    Temperature
   -7.81435e+05    1.38499e+05   -6.42936e+05    9.18865e+05    3.01612e+02
 Pres. DC (bar) Pressure (bar)   Constr. rmsd
   -2.20802e+02   -2.85733e+00    0.00000e+00

           Step           Time
      380410000   760820.00000

   Energies (kJ/mol)
        G96Bond       G96Angle    Proper Dih.  Improper Dih.          LJ-14
    2.43597e+03    3.80794e+03    2.64990e+03    1.21188e+03   -2.87679e+02
     Coulomb-14        LJ (SR)  Disper. corr.   Coulomb (SR)   Coul. recip.
    2.83995e+04    1.24034e+05   -7.47556e+03   -9.40974e+05    5.20513e+03
      Potential    Kinetic En.   Total Energy  Conserved En.    Temperature
   -7.80993e+05    1.38413e+05   -6.42580e+05    9.18915e+05    3.01426e+02
 Pres. DC (bar) Pressure (bar)   Constr. rmsd
   -2.21487e+02    1.27128e+02    0.00000e+00

           Step           Time
      380415000   760830.00000

   Energies (kJ/mol)
        G96Bond       G96Angle    Proper Dih.  Improper Dih.          LJ-14
    2.40344e+03    3.60187e+03    2.63526e+03    1.10088e+03   -2.83927e+02
     Coulomb-14        LJ (SR)  Disper. corr.   Coulomb (SR)   Coul. recip.
    2.85650e+04    1.23205e+05   -7.50867e+03   -9.39946e+05    5.13206e+03
      Potential    Kinetic En.   Total Energy  Conserved En.    Temperature
   -7.81095e+05    1.38763e+05   -6.42332e+05    9.18913e+05    3.02187e+02
 Pres. DC (bar) Pressure (bar)   Constr. rmsd
   -2.23451e+02    1.50560e+01    0.00000e+00

           Step           Time
      380420000   760840.00000

   Energies (kJ/mol)
        G96Bond       G96Angle    Proper Dih.  Improper Dih.          LJ-14
    2.19179e+03    3.55457e+03    2.44641e+03    1.08383e+03   -2.21244e+02
     Coulomb-14        LJ (SR)  Disper. corr.   Coulomb (SR)   Coul. recip.
    2.85499e+04    1.22816e+05   -7.46617e+03   -9.38285e+05    5.35440e+03
      Potential    Kinetic En.   Total Energy  Conserved En.    Temperature
   -7.79975e+05    1.36521e+05   -6.43454e+05    9.18918e+05    2.97305e+02
 Pres. DC (bar) Pressure (bar)   Constr. rmsd
   -2.20932e+02    6.68616e+01    0.00000e+00

           Step           Time
      380425000   760850.00000

   Energies (kJ/mol)
        G96Bond       G96Angle    Proper Dih.  Improper Dih.          LJ-14
    2.42085e+03    3.87165e+03    2.69285e+03    1.12346e+03   -3.65345e+02
     Coulomb-14        LJ (SR)  Disper. corr.   Coulomb (SR)   Coul. recip.
    2.82212e+04    1.24022e+05   -7.47699e+03   -9.41398e+05    5.33266e+03
      Potential    Kinetic En.   Total Energy  Conserved En.    Temperature
   -7.81556e+05    1.37684e+05   -6.43871e+05    9.18993e+05    2.99838e+02
 Pres. DC (bar) Pressure (bar)   Constr. rmsd
   -2.21571e+02   -3.33760e+01    0.00000e+00

           Step           Time
      380430000   760860.00000

   Energies (kJ/mol)
        G96Bond       G96Angle    Proper Dih.  Improper Dih.          LJ-14
    2.30150e+03    3.78328e+03    2.65258e+03    1.04376e+03   -2.86427e+02
     Coulomb-14        LJ (SR)  Disper. corr.   Coulomb (SR)   Coul. recip.
    2.84777e+04    1.24048e+05   -7.47803e+03   -9.42482e+05    5.18451e+03
      Potential    Kinetic En.   Total Energy  Conserved En.    Temperature
   -7.82756e+05    1.36999e+05   -6.45756e+05    9.19015e+05    2.98346e+02
 Pres. DC (bar) Pressure (bar)   Constr. rmsd
   -2.21633e+02    6.70426e+01    0.00000e+00

           Step           Time
      380435000   760870.00000

   Energies (kJ/mol)
        G96Bond       G96Angle    Proper Dih.  Improper Dih.          LJ-14
    2.33205e+03    3.76250e+03    2.64996e+03    1.15574e+03   -2.74399e+02
     Coulomb-14        LJ (SR)  Disper. corr.   Coulomb (SR)   Coul. recip.
    2.84394e+04    1.24081e+05   -7.46731e+03   -9.41435e+05    5.24969e+03
      Potential    Kinetic En.   Total Energy  Conserved En.    Temperature
   -7.81507e+05    1.36575e+05   -6.44932e+05    9.19043e+05    2.97423e+02
 Pres. DC (bar) Pressure (bar)   Constr. rmsd
   -2.20999e+02   -2.83948e+01    0.00000e+00

           Step           Time
      380440000   760880.00000

   Energies (kJ/mol)
        G96Bond       G96Angle    Proper Dih.  Improper Dih.          LJ-14
    2.30624e+03    3.67437e+03    2.71975e+03    1.04209e+03   -3.12889e+02
     Coulomb-14        LJ (SR)  Disper. corr.   Coulomb (SR)   Coul. recip.
    2.84571e+04    1.24018e+05   -7.48274e+03   -9.40741e+05    5.26414e+03
      Potential    Kinetic En.   Total Energy  Conserved En.    Temperature
   -7.81056e+05    1.37119e+05   -6.43937e+05    9.19058e+05    2.98606e+02
 Pres. DC (bar) Pressure (bar)   Constr. rmsd
   -2.21912e+02    1.57035e+02    0.00000e+00

           Step           Time
      380445000   760890.00000

   Energies (kJ/mol)
        G96Bond       G96Angle    Proper Dih.  Improper Dih.          LJ-14
    2.35796e+03    3.69155e+03    2.68126e+03    9.74165e+02   -3.21252e+02
     Coulomb-14        LJ (SR)  Disper. corr.   Coulomb (SR)   Coul. recip.
    2.83877e+04    1.24275e+05   -7.47851e+03   -9.42531e+05    5.30617e+03
      Potential    Kinetic En.   Total Energy  Conserved En.    Temperature
   -7.82657e+05    1.36057e+05   -6.46600e+05    9.19107e+05    2.96295e+02
 Pres. DC (bar) Pressure (bar)   Constr. rmsd
   -2.21662e+02   -4.59103e+01    0.00000e+00

           Step           Time
      380450000   760900.00000

   Energies (kJ/mol)
        G96Bond       G96Angle    Proper Dih.  Improper Dih.          LJ-14
    2.28223e+03    3.88500e+03    2.64456e+03    1.05926e+03   -4.20735e+02
     Coulomb-14        LJ (SR)  Disper. corr.   Coulomb (SR)   Coul. recip.
    2.83414e+04    1.22946e+05   -7.45136e+03   -9.40121e+05    5.38146e+03
      Potential    Kinetic En.   Total Energy  Conserved En.    Temperature
   -7.81454e+05    1.37831e+05   -6.43622e+05    9.19099e+05    3.00158e+02
 Pres. DC (bar) Pressure (bar)   Constr. rmsd
   -2.20057e+02   -2.19174e+02    0.00000e+00

           Step           Time
      380455000   760910.00000

   Energies (kJ/mol)
        G96Bond       G96Angle    Proper Dih.  Improper Dih.          LJ-14
    2.44850e+03    3.60348e+03    2.67543e+03    1.04977e+03   -3.01835e+02
     Coulomb-14        LJ (SR)  Disper. corr.   Coulomb (SR)   Coul. recip.
    2.84598e+04    1.25100e+05   -7.46055e+03   -9.42174e+05    5.34603e+03
      Potential    Kinetic En.   Total Energy  Conserved En.    Temperature
   -7.81254e+05    1.38241e+05   -6.43013e+05    9.19143e+05    3.01050e+02
 Pres. DC (bar) Pressure (bar)   Constr. rmsd
   -2.20600e+02    7.29675e+01    0.00000e+00

           Step           Time
      380460000   760920.00000

   Energies (kJ/mol)
        G96Bond       G96Angle    Proper Dih.  Improper Dih.          LJ-14
    2.38061e+03    3.76142e+03    2.64872e+03    1.12402e+03   -2.92062e+02
     Coulomb-14        LJ (SR)  Disper. corr.   Coulomb (SR)   Coul. recip.
    2.82878e+04    1.22370e+05   -7.46553e+03   -9.38744e+05    5.22010e+03
      Potential    Kinetic En.   Total Energy  Conserved En.    Temperature
   -7.80709e+05    1.38981e+05   -6.41728e+05    9.19126e+05    3.02662e+02
 Pres. DC (bar) Pressure (bar)   Constr. rmsd
   -2.20894e+02   -1.11642e+02    0.00000e+00

           Step           Time
      380465000   760930.00000

   Energies (kJ/mol)
        G96Bond       G96Angle    Proper Dih.  Improper Dih.          LJ-14
    2.27776e+03    3.80874e+03    2.77982e+03    1.12571e+03   -3.10047e+02
     Coulomb-14        LJ (SR)  Disper. corr.   Coulomb (SR)   Coul. recip.
    2.83665e+04    1.24851e+05   -7.47019e+03   -9.42061e+05    5.25887e+03
      Potential    Kinetic En.   Total Energy  Conserved En.    Temperature
   -7.81372e+05    1.38168e+05   -6.43204e+05    9.19169e+05    3.00892e+02
 Pres. DC (bar) Pressure (bar)   Constr. rmsd
   -2.21170e+02    1.42829e+02    0.00000e+00

           Step           Time
      380470000   760940.00000

   Energies (kJ/mol)
        G96Bond       G96Angle    Proper Dih.  Improper Dih.          LJ-14
    2.31640e+03    3.72795e+03    2.72397e+03    1.19941e+03   -2.34657e+02
     Coulomb-14        LJ (SR)  Disper. corr.   Coulomb (SR)   Coul. recip.
    2.83621e+04    1.22700e+05   -7.46645e+03   -9.37336e+05    5.28254e+03
      Potential    Kinetic En.   Total Energy  Conserved En.    Temperature
   -7.78724e+05    1.37663e+05   -6.41061e+05    9.19210e+05    2.99793e+02
 Pres. DC (bar) Pressure (bar)   Constr. rmsd
   -2.20948e+02   -4.94897e+01    0.00000e+00

Writing checkpoint, step 380472600 at Fri Aug  9 21:19:27 2024


           Step           Time
      380475000   760950.00000

   Energies (kJ/mol)
        G96Bond       G96Angle    Proper Dih.  Improper Dih.          LJ-14
    2.47842e+03    3.67136e+03    2.74698e+03    1.10716e+03   -2.54416e+02
     Coulomb-14        LJ (SR)  Disper. corr.   Coulomb (SR)   Coul. recip.
    2.85812e+04    1.25374e+05   -7.45067e+03   -9.40883e+05    5.26866e+03
      Potential    Kinetic En.   Total Energy  Conserved En.    Temperature
   -7.79360e+05    1.37923e+05   -6.41437e+05    9.19230e+05    3.00359e+02
 Pres. DC (bar) Pressure (bar)   Constr. rmsd
   -2.20016e+02    1.59953e+02    0.00000e+00

           Step           Time
      380480000   760960.00000

   Energies (kJ/mol)
        G96Bond       G96Angle    Proper Dih.  Improper Dih.          LJ-14
    2.32170e+03    3.65708e+03    2.64122e+03    1.06971e+03   -2.53142e+02
     Coulomb-14        LJ (SR)  Disper. corr.   Coulomb (SR)   Coul. recip.
    2.83267e+04    1.24094e+05   -7.46609e+03   -9.41046e+05    5.25667e+03
      Potential    Kinetic En.   Total Energy  Conserved En.    Temperature
   -7.81399e+05    1.38513e+05   -6.42886e+05    9.19202e+05    3.01642e+02
 Pres. DC (bar) Pressure (bar)   Constr. rmsd
   -2.20927e+02    5.26603e+01    0.00000e+00

           Step           Time
      380485000   760970.00000

   Energies (kJ/mol)
        G96Bond       G96Angle    Proper Dih.  Improper Dih.          LJ-14
    2.34572e+03    3.77855e+03    2.67479e+03    1.15299e+03   -3.29686e+02
     Coulomb-14        LJ (SR)  Disper. corr.   Coulomb (SR)   Coul. recip.
    2.83677e+04    1.22550e+05   -7.47597e+03   -9.38965e+05    5.25207e+03
      Potential    Kinetic En.   Total Energy  Conserved En.    Temperature
   -7.80648e+05    1.37699e+05   -6.42950e+05    9.19248e+05    2.99870e+02
 Pres. DC (bar) Pressure (bar)   Constr. rmsd
   -2.21511e+02   -2.17105e+02    0.00000e+00

           Step           Time
      380490000   760980.00000

   Energies (kJ/mol)
        G96Bond       G96Angle    Proper Dih.  Improper Dih.          LJ-14
    2.56258e+03    3.71500e+03    2.58961e+03    1.05147e+03   -3.43928e+02
     Coulomb-14        LJ (SR)  Disper. corr.   Coulomb (SR)   Coul. recip.
    2.83307e+04    1.23322e+05   -7.46205e+03   -9.39702e+05    5.32051e+03
      Potential    Kinetic En.   Total Energy  Conserved En.    Temperature
   -7.80615e+05    1.38340e+05   -6.42276e+05    9.19273e+05    3.01265e+02
 Pres. DC (bar) Pressure (bar)   Constr. rmsd
   -2.20688e+02   -7.73114e+01    0.00000e+00

           Step           Time
      380495000   760990.00000

   Energies (kJ/mol)
        G96Bond       G96Angle    Proper Dih.  Improper Dih.          LJ-14
    2.36859e+03    3.62777e+03    2.69833e+03    1.10176e+03   -2.89825e+02
     Coulomb-14        LJ (SR)  Disper. corr.   Coulomb (SR)   Coul. recip.
    2.82260e+04    1.24530e+05   -7.45797e+03   -9.40257e+05    5.36128e+03
      Potential    Kinetic En.   Total Energy  Conserved En.    Temperature
   -7.80091e+05    1.37747e+05   -6.42345e+05    9.19282e+05    2.99974e+02
 Pres. DC (bar) Pressure (bar)   Constr. rmsd
   -2.20447e+02    1.19760e+02    0.00000e+00

           Step           Time
      380500000   761000.00000

   Energies (kJ/mol)
        G96Bond       G96Angle    Proper Dih.  Improper Dih.          LJ-14
    2.42151e+03    3.68138e+03    2.63827e+03    1.11160e+03   -3.44438e+02
     Coulomb-14        LJ (SR)  Disper. corr.   Coulomb (SR)   Coul. recip.
    2.83482e+04    1.24378e+05   -7.46759e+03   -9.40299e+05    5.30947e+03
      Potential    Kinetic En.   Total Energy  Conserved En.    Temperature
   -7.80223e+05    1.37432e+05   -6.42791e+05    9.19301e+05    2.99289e+02
 Pres. DC (bar) Pressure (bar)   Constr. rmsd
   -2.21016e+02    2.43976e+01    0.00000e+00

           Step           Time
      380505000   761010.00000

   Energies (kJ/mol)
        G96Bond       G96Angle    Proper Dih.  Improper Dih.          LJ-14
    2.28418e+03    3.80677e+03    2.65488e+03    1.14609e+03   -3.22833e+02
     Coulomb-14        LJ (SR)  Disper. corr.   Coulomb (SR)   Coul. recip.
    2.83840e+04    1.23067e+05   -7.45443e+03   -9.39518e+05    5.22285e+03
      Potential    Kinetic En.   Total Energy  Conserved En.    Temperature
   -7.80730e+05    1.37550e+05   -6.43180e+05    9.19291e+05    2.99545e+02
 Pres. DC (bar) Pressure (bar)   Constr. rmsd
   -2.20238e+02   -2.42943e+01    0.00000e+00

           Step           Time
      380510000   761020.00000

   Energies (kJ/mol)
        G96Bond       G96Angle    Proper Dih.  Improper Dih.          LJ-14
    2.30596e+03    3.90071e+03    2.55502e+03    1.16266e+03   -2.71140e+02
     Coulomb-14        LJ (SR)  Disper. corr.   Coulomb (SR)   Coul. recip.
    2.82648e+04    1.24100e+05   -7.45050e+03   -9.40122e+05    5.35286e+03
      Potential    Kinetic En.   Total Energy  Conserved En.    Temperature
   -7.80202e+05    1.38187e+05   -6.42015e+05    9.19306e+05    3.00933e+02
 Pres. DC (bar) Pressure (bar)   Constr. rmsd
   -2.20006e+02   -1.00952e+01    0.00000e+00

           Step           Time
      380515000   761030.00000

   Energies (kJ/mol)
        G96Bond       G96Angle    Proper Dih.  Improper Dih.          LJ-14
    2.21549e+03    3.83847e+03    2.75516e+03    1.07023e+03   -3.13267e+02
     Coulomb-14        LJ (SR)  Disper. corr.   Coulomb (SR)   Coul. recip.
    2.83163e+04    1.25083e+05   -7.46799e+03   -9.42597e+05    5.27956e+03
      Potential    Kinetic En.   Total Energy  Conserved En.    Temperature
   -7.81821e+05    1.37723e+05   -6.44097e+05    9.19328e+05    2.99923e+02
 Pres. DC (bar) Pressure (bar)   Constr. rmsd
   -2.21039e+02    8.60156e+01    0.00000e+00

           Step           Time
      380520000   761040.00000

   Energies (kJ/mol)
        G96Bond       G96Angle    Proper Dih.  Improper Dih.          LJ-14
    2.24825e+03    3.85739e+03    2.65705e+03    1.07171e+03   -3.18107e+02
     Coulomb-14        LJ (SR)  Disper. corr.   Coulomb (SR)   Coul. recip.
    2.85338e+04    1.25045e+05   -7.49525e+03   -9.41420e+05    5.31664e+03
      Potential    Kinetic En.   Total Energy  Conserved En.    Temperature
   -7.80503e+05    1.37698e+05   -6.42805e+05    9.19333e+05    2.99869e+02
 Pres. DC (bar) Pressure (bar)   Constr. rmsd
   -2.22654e+02    2.53060e+02    0.00000e+00

           Step           Time
      380525000   761050.00000

   Energies (kJ/mol)
        G96Bond       G96Angle    Proper Dih.  Improper Dih.          LJ-14
    2.36406e+03    3.67774e+03    2.73600e+03    1.06109e+03   -2.70434e+02
     Coulomb-14        LJ (SR)  Disper. corr.   Coulomb (SR)   Coul. recip.
    2.85197e+04    1.23145e+05   -7.46080e+03   -9.39725e+05    5.30531e+03
      Potential    Kinetic En.   Total Energy  Conserved En.    Temperature
   -7.80647e+05    1.38625e+05   -6.42022e+05    9.19368e+05    3.01887e+02
 Pres. DC (bar) Pressure (bar)   Constr. rmsd
   -2.20614e+02   -1.11098e+02    0.00000e+00

           Step           Time
      380530000   761060.00000

   Energies (kJ/mol)
        G96Bond       G96Angle    Proper Dih.  Improper Dih.          LJ-14
    2.35800e+03    3.59593e+03    2.66950e+03    1.05582e+03   -2.61221e+02
     Coulomb-14        LJ (SR)  Disper. corr.   Coulomb (SR)   Coul. recip.
    2.85277e+04    1.24385e+05   -7.45417e+03   -9.41319e+05    5.17355e+03
      Potential    Kinetic En.   Total Energy  Conserved En.    Temperature
   -7.81269e+05    1.37005e+05   -6.44264e+05    9.19372e+05    2.98358e+02
 Pres. DC (bar) Pressure (bar)   Constr. rmsd
   -2.20223e+02    1.30038e+02    0.00000e+00

           Step           Time
      380535000   761070.00000

   Energies (kJ/mol)
        G96Bond       G96Angle    Proper Dih.  Improper Dih.          LJ-14
    2.35237e+03    3.71045e+03    2.63233e+03    1.18555e+03   -3.47702e+02
     Coulomb-14        LJ (SR)  Disper. corr.   Coulomb (SR)   Coul. recip.
    2.82140e+04    1.22614e+05   -7.45035e+03   -9.39171e+05    5.19744e+03
      Potential    Kinetic En.   Total Energy  Conserved En.    Temperature
   -7.81062e+05    1.37473e+05   -6.43589e+05    9.19433e+05    2.99378e+02
 Pres. DC (bar) Pressure (bar)   Constr. rmsd
   -2.19998e+02   -2.02344e+02    0.00000e+00

           Step           Time
      380540000   761080.00000

   Energies (kJ/mol)
        G96Bond       G96Angle    Proper Dih.  Improper Dih.          LJ-14
    2.40996e+03    3.60551e+03    2.72023e+03    1.17828e+03   -3.21685e+02
     Coulomb-14        LJ (SR)  Disper. corr.   Coulomb (SR)   Coul. recip.
    2.84616e+04    1.25066e+05   -7.47894e+03   -9.43226e+05    5.26553e+03
      Potential    Kinetic En.   Total Energy  Conserved En.    Temperature
   -7.82319e+05    1.38634e+05   -6.43685e+05    9.19467e+05    3.01907e+02
 Pres. DC (bar) Pressure (bar)   Constr. rmsd
   -2.21687e+02    5.26351e+01    0.00000e+00

           Step           Time
      380545000   761090.00000

   Energies (kJ/mol)
        G96Bond       G96Angle    Proper Dih.  Improper Dih.          LJ-14
    2.22729e+03    3.70876e+03    2.64694e+03    1.04464e+03   -3.20518e+02
     Coulomb-14        LJ (SR)  Disper. corr.   Coulomb (SR)   Coul. recip.
    2.85690e+04    1.24186e+05   -7.45581e+03   -9.39999e+05    5.25499e+03
      Potential    Kinetic En.   Total Energy  Conserved En.    Temperature
   -7.80138e+05    1.37173e+05   -6.42964e+05    9.19461e+05    2.98725e+02
 Pres. DC (bar) Pressure (bar)   Constr. rmsd
   -2.20320e+02    5.34793e+01    0.00000e+00

           Step           Time
      380550000   761100.00000

   Energies (kJ/mol)
        G96Bond       G96Angle    Proper Dih.  Improper Dih.          LJ-14
    2.27390e+03    3.72108e+03    2.72877e+03    1.14017e+03   -2.54011e+02
     Coulomb-14        LJ (SR)  Disper. corr.   Coulomb (SR)   Coul. recip.
    2.85206e+04    1.23526e+05   -7.45627e+03   -9.39097e+05    5.27773e+03
      Potential    Kinetic En.   Total Energy  Conserved En.    Temperature
   -7.79620e+05    1.37910e+05   -6.41710e+05    9.19481e+05    3.00329e+02
 Pres. DC (bar) Pressure (bar)   Constr. rmsd
   -2.20347e+02    7.52020e+01    0.00000e+00

           Step           Time
      380555000   761110.00000

   Energies (kJ/mol)
        G96Bond       G96Angle    Proper Dih.  Improper Dih.          LJ-14
    2.41742e+03    3.84894e+03    2.75583e+03    1.09526e+03   -3.63157e+02
     Coulomb-14        LJ (SR)  Disper. corr.   Coulomb (SR)   Coul. recip.
    2.84562e+04    1.24791e+05   -7.47023e+03   -9.40268e+05    5.24410e+03
      Potential    Kinetic En.   Total Energy  Conserved En.    Temperature
   -7.79492e+05    1.37976e+05   -6.41516e+05    9.19520e+05    3.00474e+02
 Pres. DC (bar) Pressure (bar)   Constr. rmsd
   -2.21172e+02    1.59217e+02    0.00000e+00

           Step           Time
      380560000   761120.00000

   Energies (kJ/mol)
        G96Bond       G96Angle    Proper Dih.  Improper Dih.          LJ-14
    2.38830e+03    3.85749e+03    2.66118e+03    1.07139e+03   -3.13815e+02
     Coulomb-14        LJ (SR)  Disper. corr.   Coulomb (SR)   Coul. recip.
    2.84278e+04    1.24179e+05   -7.45874e+03   -9.41172e+05    5.29450e+03
      Potential    Kinetic En.   Total Energy  Conserved En.    Temperature
   -7.81065e+05    1.37459e+05   -6.43606e+05    9.19535e+05    2.99348e+02
 Pres. DC (bar) Pressure (bar)   Constr. rmsd
   -2.20493e+02   -7.58474e+01    0.00000e+00

           Step           Time
      380565000   761130.00000

   Energies (kJ/mol)
        G96Bond       G96Angle    Proper Dih.  Improper Dih.          LJ-14
    2.44897e+03    3.80478e+03    2.74218e+03    1.07976e+03   -2.99398e+02
     Coulomb-14        LJ (SR)  Disper. corr.   Coulomb (SR)   Coul. recip.
    2.85492e+04    1.23951e+05   -7.45985e+03   -9.41042e+05    5.31568e+03
      Potential    Kinetic En.   Total Energy  Conserved En.    Temperature
   -7.80909e+05    1.38195e+05   -6.42715e+05    9.19576e+05    3.00950e+02
 Pres. DC (bar) Pressure (bar)   Constr. rmsd
   -2.20558e+02    1.23201e+01    0.00000e+00

           Step           Time
      380570000   761140.00000

   Energies (kJ/mol)
        G96Bond       G96Angle    Proper Dih.  Improper Dih.          LJ-14
    2.37593e+03    3.66764e+03    2.68590e+03    1.04998e+03   -3.16200e+02
     Coulomb-14        LJ (SR)  Disper. corr.   Coulomb (SR)   Coul. recip.
    2.84699e+04    1.22419e+05   -7.47828e+03   -9.39864e+05    5.39297e+03
      Potential    Kinetic En.   Total Energy  Conserved En.    Temperature
   -7.81596e+05    1.37029e+05   -6.44567e+05    9.19562e+05    2.98411e+02
 Pres. DC (bar) Pressure (bar)   Constr. rmsd
   -2.21648e+02   -7.56078e+01    0.00000e+00

           Step           Time
      380575000   761150.00000

   Energies (kJ/mol)
        G96Bond       G96Angle    Proper Dih.  Improper Dih.          LJ-14
    2.29631e+03    3.74974e+03    2.63570e+03    1.02855e+03   -2.11615e+02
     Coulomb-14        LJ (SR)  Disper. corr.   Coulomb (SR)   Coul. recip.
    2.84886e+04    1.22862e+05   -7.47124e+03   -9.39291e+05    5.20399e+03
      Potential    Kinetic En.   Total Energy  Conserved En.    Temperature
   -7.80709e+05    1.36668e+05   -6.44041e+05    9.19595e+05    2.97626e+02
 Pres. DC (bar) Pressure (bar)   Constr. rmsd
   -2.21231e+02   -1.70330e+01    0.00000e+00

           Step           Time
      380580000   761160.00000

   Energies (kJ/mol)
        G96Bond       G96Angle    Proper Dih.  Improper Dih.          LJ-14
    2.51286e+03    3.62503e+03    2.74904e+03    1.07578e+03   -3.00248e+02
     Coulomb-14        LJ (SR)  Disper. corr.   Coulomb (SR)   Coul. recip.
    2.84765e+04    1.23590e+05   -7.46554e+03   -9.39927e+05    5.22094e+03
      Potential    Kinetic En.   Total Energy  Conserved En.    Temperature
   -7.80442e+05    1.37754e+05   -6.42688e+05    9.19628e+05    2.99990e+02
 Pres. DC (bar) Pressure (bar)   Constr. rmsd
   -2.20895e+02   -4.26346e+01    0.00000e+00

           Step           Time
      380585000   761170.00000

   Energies (kJ/mol)
        G96Bond       G96Angle    Proper Dih.  Improper Dih.          LJ-14
    2.26057e+03    3.65435e+03    2.68679e+03    1.03806e+03   -2.32636e+02
     Coulomb-14        LJ (SR)  Disper. corr.   Coulomb (SR)   Coul. recip.
    2.87540e+04    1.21656e+05   -7.46258e+03   -9.38629e+05    5.31421e+03
      Potential    Kinetic En.   Total Energy  Conserved En.    Temperature
   -7.80961e+05    1.37617e+05   -6.43343e+05    9.19623e+05    2.99692e+02
 Pres. DC (bar) Pressure (bar)   Constr. rmsd
   -2.20719e+02   -1.33330e+02    0.00000e+00

           Step           Time
      380590000   761180.00000

   Energies (kJ/mol)
        G96Bond       G96Angle    Proper Dih.  Improper Dih.          LJ-14
    2.48488e+03    3.82277e+03    2.70593e+03    1.15521e+03   -2.74576e+02
     Coulomb-14        LJ (SR)  Disper. corr.   Coulomb (SR)   Coul. recip.
    2.85448e+04    1.22944e+05   -7.45649e+03   -9.38271e+05    5.31339e+03
      Potential    Kinetic En.   Total Energy  Conserved En.    Temperature
   -7.79031e+05    1.38148e+05   -6.40883e+05    9.19643e+05    3.00849e+02
 Pres. DC (bar) Pressure (bar)   Constr. rmsd
   -2.20360e+02   -4.18117e+01    0.00000e+00

           Step           Time
      380595000   761190.00000

   Energies (kJ/mol)
        G96Bond       G96Angle    Proper Dih.  Improper Dih.          LJ-14
    2.32064e+03    3.54727e+03    2.68215e+03    1.03288e+03   -2.47324e+02
     Coulomb-14        LJ (SR)  Disper. corr.   Coulomb (SR)   Coul. recip.
    2.85780e+04    1.22983e+05   -7.49152e+03   -9.40156e+05    5.33433e+03
      Potential    Kinetic En.   Total Energy  Conserved En.    Temperature
   -7.81416e+05    1.38301e+05   -6.43115e+05    9.19661e+05    3.01181e+02
 Pres. DC (bar) Pressure (bar)   Constr. rmsd
   -2.22433e+02    1.05384e+02    0.00000e+00

           Step           Time
      380600000   761200.00000

   Energies (kJ/mol)
        G96Bond       G96Angle    Proper Dih.  Improper Dih.          LJ-14
    2.44023e+03    3.72896e+03    2.62898e+03    1.12042e+03   -2.93190e+02
     Coulomb-14        LJ (SR)  Disper. corr.   Coulomb (SR)   Coul. recip.
    2.83003e+04    1.23258e+05   -7.43684e+03   -9.38646e+05    5.31088e+03
      Potential    Kinetic En.   Total Energy  Conserved En.    Temperature
   -7.79589e+05    1.37140e+05   -6.42449e+05    9.19721e+05    2.98652e+02
 Pres. DC (bar) Pressure (bar)   Constr. rmsd
   -2.19201e+02   -1.01343e+02    0.00000e+00

           Step           Time
      380605000   761210.00000

   Energies (kJ/mol)
        G96Bond       G96Angle    Proper Dih.  Improper Dih.          LJ-14
    2.26537e+03    3.76777e+03    2.68029e+03    1.14561e+03   -3.39881e+02
     Coulomb-14        LJ (SR)  Disper. corr.   Coulomb (SR)   Coul. recip.
    2.84710e+04    1.24465e+05   -7.47180e+03   -9.42957e+05    5.35558e+03
      Potential    Kinetic En.   Total Energy  Conserved En.    Temperature
   -7.82618e+05    1.38070e+05   -6.44548e+05    9.19725e+05    3.00678e+02
 Pres. DC (bar) Pressure (bar)   Constr. rmsd
   -2.21264e+02    1.15543e+02    0.00000e+00

           Step           Time
      380610000   761220.00000

   Energies (kJ/mol)
        G96Bond       G96Angle    Proper Dih.  Improper Dih.          LJ-14
    2.26183e+03    3.56183e+03    2.73812e+03    1.14827e+03   -3.29972e+02
     Coulomb-14        LJ (SR)  Disper. corr.   Coulomb (SR)   Coul. recip.
    2.83543e+04    1.24608e+05   -7.45056e+03   -9.42404e+05    5.23247e+03
      Potential    Kinetic En.   Total Energy  Conserved En.    Temperature
   -7.82280e+05    1.36324e+05   -6.45955e+05    9.19745e+05    2.96877e+02
 Pres. DC (bar) Pressure (bar)   Constr. rmsd
   -2.20010e+02    6.47798e+01    0.00000e+00

           Step           Time
      380615000   761230.00000

   Energies (kJ/mol)
        G96Bond       G96Angle    Proper Dih.  Improper Dih.          LJ-14
    2.29074e+03    3.54389e+03    2.68216e+03    1.08269e+03   -3.09735e+02
     Coulomb-14        LJ (SR)  Disper. corr.   Coulomb (SR)   Coul. recip.
    2.85068e+04    1.23376e+05   -7.44680e+03   -9.40592e+05    5.34049e+03
      Potential    Kinetic En.   Total Energy  Conserved En.    Temperature
   -7.81526e+05    1.37225e+05   -6.44301e+05    9.19748e+05    2.98839e+02
 Pres. DC (bar) Pressure (bar)   Constr. rmsd
   -2.19788e+02   -2.18008e+01    0.00000e+00

           Step           Time
      380620000   761240.00000

   Energies (kJ/mol)
        G96Bond       G96Angle    Proper Dih.  Improper Dih.          LJ-14
    2.33599e+03    3.91115e+03    2.70157e+03    1.14117e+03   -2.92608e+02
     Coulomb-14        LJ (SR)  Disper. corr.   Coulomb (SR)   Coul. recip.
    2.83095e+04    1.25664e+05   -7.44657e+03   -9.42397e+05    5.29537e+03
      Potential    Kinetic En.   Total Energy  Conserved En.    Temperature
   -7.80777e+05    1.37790e+05   -6.42987e+05    9.19795e+05    3.00069e+02
 Pres. DC (bar) Pressure (bar)   Constr. rmsd
   -2.19774e+02    1.58681e+02    0.00000e+00

           Step           Time
      380625000   761250.00000

   Energies (kJ/mol)
        G96Bond       G96Angle    Proper Dih.  Improper Dih.          LJ-14
    2.38232e+03    3.79089e+03    2.65966e+03    1.09325e+03   -3.39823e+02
     Coulomb-14        LJ (SR)  Disper. corr.   Coulomb (SR)   Coul. recip.
    2.85209e+04    1.23606e+05   -7.49159e+03   -9.40143e+05    5.18938e+03
      Potential    Kinetic En.   Total Energy  Conserved En.    Temperature
   -7.80732e+05    1.38136e+05   -6.42596e+05    9.19807e+05    3.00823e+02
 Pres. DC (bar) Pressure (bar)   Constr. rmsd
   -2.22437e+02   -2.87786e+01    0.00000e+00

           Step           Time
      380630000   761260.00000

   Energies (kJ/mol)
        G96Bond       G96Angle    Proper Dih.  Improper Dih.          LJ-14
    2.35267e+03    3.73807e+03    2.70040e+03    1.14019e+03   -2.60201e+02
     Coulomb-14        LJ (SR)  Disper. corr.   Coulomb (SR)   Coul. recip.
    2.84289e+04    1.23746e+05   -7.47350e+03   -9.39627e+05    5.31916e+03
      Potential    Kinetic En.   Total Energy  Conserved En.    Temperature
   -7.79935e+05    1.38292e+05   -6.41643e+05    9.19820e+05    3.01162e+02
 Pres. DC (bar) Pressure (bar)   Constr. rmsd
   -2.21365e+02    2.85429e+01    0.00000e+00

           Step           Time
      380635000   761270.00000

   Energies (kJ/mol)
        G96Bond       G96Angle    Proper Dih.  Improper Dih.          LJ-14
    2.38039e+03    3.64183e+03    2.69087e+03    1.10734e+03   -3.55258e+02
     Coulomb-14        LJ (SR)  Disper. corr.   Coulomb (SR)   Coul. recip.
    2.85891e+04    1.25817e+05   -7.44832e+03   -9.42078e+05    5.37411e+03
      Potential    Kinetic En.   Total Energy  Conserved En.    Temperature
   -7.80282e+05    1.36586e+05   -6.43695e+05    9.19863e+05    2.97447e+02
 Pres. DC (bar) Pressure (bar)   Constr. rmsd
   -2.19878e+02    2.03140e+02    0.00000e+00

           Step           Time
      380640000   761280.00000

   Energies (kJ/mol)
        G96Bond       G96Angle    Proper Dih.  Improper Dih.          LJ-14
    2.42259e+03    3.67306e+03    2.65585e+03    1.06400e+03   -3.10990e+02
     Coulomb-14        LJ (SR)  Disper. corr.   Coulomb (SR)   Coul. recip.
    2.85345e+04    1.22944e+05   -7.43842e+03   -9.39770e+05    5.40691e+03
      Potential    Kinetic En.   Total Energy  Conserved En.    Temperature
   -7.80819e+05    1.38151e+05   -6.42668e+05    9.19864e+05    3.00855e+02
 Pres. DC (bar) Pressure (bar)   Constr. rmsd
   -2.19295e+02   -1.82400e+02    0.00000e+00

           Step           Time
      380645000   761290.00000

   Energies (kJ/mol)
        G96Bond       G96Angle    Proper Dih.  Improper Dih.          LJ-14
    2.44536e+03    3.64182e+03    2.69736e+03    1.11171e+03   -2.51336e+02
     Coulomb-14        LJ (SR)  Disper. corr.   Coulomb (SR)   Coul. recip.
    2.86657e+04    1.23716e+05   -7.46332e+03   -9.40568e+05    5.20178e+03
      Potential    Kinetic En.   Total Energy  Conserved En.    Temperature
   -7.80804e+05    1.37806e+05   -6.42997e+05    9.19896e+05    3.00104e+02
 Pres. DC (bar) Pressure (bar)   Constr. rmsd
   -2.20763e+02   -9.41668e+01    0.00000e+00

           Step           Time
      380650000   761300.00000

   Energies (kJ/mol)
        G96Bond       G96Angle    Proper Dih.  Improper Dih.          LJ-14
    2.19253e+03    3.82397e+03    2.64836e+03    1.09259e+03   -3.11018e+02
     Coulomb-14        LJ (SR)  Disper. corr.   Coulomb (SR)   Coul. recip.
    2.84877e+04    1.23331e+05   -7.46011e+03   -9.41353e+05    5.23706e+03
      Potential    Kinetic En.   Total Energy  Conserved En.    Temperature
   -7.82311e+05    1.38731e+05   -6.43581e+05    9.19888e+05    3.02117e+02
 Pres. DC (bar) Pressure (bar)   Constr. rmsd
   -2.20573e+02   -1.05806e+02    0.00000e+00

           Step           Time
      380655000   761310.00000

   Energies (kJ/mol)
        G96Bond       G96Angle    Proper Dih.  Improper Dih.          LJ-14
    2.31895e+03    3.80068e+03    2.63054e+03    1.08281e+03   -3.72100e+02
     Coulomb-14        LJ (SR)  Disper. corr.   Coulomb (SR)   Coul. recip.
    2.85537e+04    1.24725e+05   -7.48627e+03   -9.41752e+05    5.20392e+03
      Potential    Kinetic En.   Total Energy  Conserved En.    Temperature
   -7.81294e+05    1.37936e+05   -6.43358e+05    9.19955e+05    3.00386e+02
 Pres. DC (bar) Pressure (bar)   Constr. rmsd
   -2.22121e+02    7.93915e+01    0.00000e+00

           Step           Time
      380660000   761320.00000

   Energies (kJ/mol)
        G96Bond       G96Angle    Proper Dih.  Improper Dih.          LJ-14
    2.37220e+03    3.74001e+03    2.57956e+03    1.02317e+03   -2.31736e+02
     Coulomb-14        LJ (SR)  Disper. corr.   Coulomb (SR)   Coul. recip.
    2.85281e+04    1.23262e+05   -7.45927e+03   -9.39779e+05    5.31261e+03
      Potential    Kinetic En.   Total Energy  Conserved En.    Temperature
   -7.80653e+05    1.37057e+05   -6.43596e+05    9.19946e+05    2.98472e+02
 Pres. DC (bar) Pressure (bar)   Constr. rmsd
   -2.20524e+02    7.39848e+00    0.00000e+00

           Step           Time
      380665000   761330.00000

   Energies (kJ/mol)
        G96Bond       G96Angle    Proper Dih.  Improper Dih.          LJ-14
    2.31885e+03    3.69573e+03    2.68651e+03    1.05795e+03   -2.96595e+02
     Coulomb-14        LJ (SR)  Disper. corr.   Coulomb (SR)   Coul. recip.
    2.85093e+04    1.22592e+05   -7.45111e+03   -9.38979e+05    5.23095e+03
      Potential    Kinetic En.   Total Energy  Conserved En.    Temperature
   -7.80636e+05    1.38156e+05   -6.42480e+05    9.19971e+05    3.00866e+02
 Pres. DC (bar) Pressure (bar)   Constr. rmsd
   -2.20042e+02   -1.94959e+02    0.00000e+00

           Step           Time
      380670000   761340.00000

   Energies (kJ/mol)
        G96Bond       G96Angle    Proper Dih.  Improper Dih.          LJ-14
    2.35647e+03    3.72605e+03    2.60179e+03    1.07770e+03   -3.41198e+02
     Coulomb-14        LJ (SR)  Disper. corr.   Coulomb (SR)   Coul. recip.
    2.83571e+04    1.23822e+05   -7.48173e+03   -9.39791e+05    5.19506e+03
      Potential    Kinetic En.   Total Energy  Conserved En.    Temperature
   -7.80478e+05    1.37513e+05   -6.42964e+05    9.19992e+05    2.99466e+02
 Pres. DC (bar) Pressure (bar)   Constr. rmsd
   -2.21852e+02   -5.51028e+01    0.00000e+00

           Step           Time
      380675000   761350.00000

   Energies (kJ/mol)
        G96Bond       G96Angle    Proper Dih.  Improper Dih.          LJ-14
    2.12090e+03    3.75620e+03    2.80223e+03    1.12770e+03   -2.50818e+02
     Coulomb-14        LJ (SR)  Disper. corr.   Coulomb (SR)   Coul. recip.
    2.85826e+04    1.24456e+05   -7.48332e+03   -9.42600e+05    5.11541e+03
      Potential    Kinetic En.   Total Energy  Conserved En.    Temperature
   -7.82373e+05    1.36281e+05   -6.46092e+05    9.20025e+05    2.96782e+02
 Pres. DC (bar) Pressure (bar)   Constr. rmsd
   -2.21946e+02    5.82819e+01    0.00000e+00

           Step           Time
      380680000   761360.00000

   Energies (kJ/mol)
        G96Bond       G96Angle    Proper Dih.  Improper Dih.          LJ-14
    2.46224e+03    3.79318e+03    2.66128e+03    1.05537e+03   -2.83792e+02
     Coulomb-14        LJ (SR)  Disper. corr.   Coulomb (SR)   Coul. recip.
    2.85133e+04    1.23788e+05   -7.46665e+03   -9.39866e+05    5.29987e+03
      Potential    Kinetic En.   Total Energy  Conserved En.    Temperature
   -7.80044e+05    1.37448e+05   -6.42596e+05    9.20070e+05    2.99323e+02
 Pres. DC (bar) Pressure (bar)   Constr. rmsd
   -2.20960e+02    4.51012e+01    0.00000e+00

           Step           Time
      380685000   761370.00000

   Energies (kJ/mol)
        G96Bond       G96Angle    Proper Dih.  Improper Dih.          LJ-14
    2.53038e+03    3.72412e+03    2.64879e+03    1.08946e+03   -2.54082e+02
     Coulomb-14        LJ (SR)  Disper. corr.   Coulomb (SR)   Coul. recip.
    2.83231e+04    1.24686e+05   -7.48708e+03   -9.38501e+05    5.30132e+03
      Potential    Kinetic En.   Total Energy  Conserved En.    Temperature
   -7.77939e+05    1.38947e+05   -6.38992e+05    9.20078e+05    3.02589e+02
 Pres. DC (bar) Pressure (bar)   Constr. rmsd
   -2.22169e+02    1.61165e+02    0.00000e+00

           Step           Time
      380690000   761380.00000

   Energies (kJ/mol)
        G96Bond       G96Angle    Proper Dih.  Improper Dih.          LJ-14
    2.40920e+03    3.56973e+03    2.71125e+03    1.05547e+03   -2.73974e+02
     Coulomb-14        LJ (SR)  Disper. corr.   Coulomb (SR)   Coul. recip.
    2.85324e+04    1.24084e+05   -7.48178e+03   -9.41100e+05    5.08197e+03
      Potential    Kinetic En.   Total Energy  Conserved En.    Temperature
   -7.81412e+05    1.36880e+05   -6.44532e+05    9.20093e+05    2.98087e+02
 Pres. DC (bar) Pressure (bar)   Constr. rmsd
   -2.21855e+02    9.53954e+01    0.00000e+00

           Step           Time
      380695000   761390.00000

   Energies (kJ/mol)
        G96Bond       G96Angle    Proper Dih.  Improper Dih.          LJ-14
    2.28126e+03    3.56767e+03    2.79777e+03    1.10274e+03   -3.10179e+02
     Coulomb-14        LJ (SR)  Disper. corr.   Coulomb (SR)   Coul. recip.
    2.84508e+04    1.22901e+05   -7.45914e+03   -9.40252e+05    5.20276e+03
      Potential    Kinetic En.   Total Energy  Conserved En.    Temperature
   -7.81718e+05    1.36764e+05   -6.44953e+05    9.20103e+05    2.97835e+02
 Pres. DC (bar) Pressure (bar)   Constr. rmsd
   -2.20516e+02   -1.68278e+02    0.00000e+00

           Step           Time
      380700000   761400.00000

   Energies (kJ/mol)
        G96Bond       G96Angle    Proper Dih.  Improper Dih.          LJ-14
    2.41984e+03    3.75581e+03    2.72284e+03    1.13137e+03   -2.56710e+02
     Coulomb-14        LJ (SR)  Disper. corr.   Coulomb (SR)   Coul. recip.
    2.84601e+04    1.23736e+05   -7.47163e+03   -9.40583e+05    5.29645e+03
      Potential    Kinetic En.   Total Energy  Conserved En.    Temperature
   -7.80789e+05    1.37287e+05   -6.43502e+05    9.20139e+05    2.98972e+02
 Pres. DC (bar) Pressure (bar)   Constr. rmsd
   -2.21254e+02   -5.54765e+01    0.00000e+00

           Step           Time
      380705000   761410.00000

   Energies (kJ/mol)
        G96Bond       G96Angle    Proper Dih.  Improper Dih.          LJ-14
    2.27273e+03    3.57040e+03    2.81153e+03    1.08316e+03   -3.02916e+02
     Coulomb-14        LJ (SR)  Disper. corr.   Coulomb (SR)   Coul. recip.
    2.83637e+04    1.22502e+05   -7.50209e+03   -9.39320e+05    5.24189e+03
      Potential    Kinetic En.   Total Energy  Conserved En.    Temperature
   -7.81280e+05    1.38087e+05   -6.43193e+05    9.20124e+05    3.00716e+02
 Pres. DC (bar) Pressure (bar)   Constr. rmsd
   -2.23060e+02   -4.45675e+01    0.00000e+00

           Step           Time
      380710000   761420.00000

   Energies (kJ/mol)
        G96Bond       G96Angle    Proper Dih.  Improper Dih.          LJ-14
    2.39712e+03    3.77602e+03    2.74240e+03    1.05653e+03   -2.47456e+02
     Coulomb-14        LJ (SR)  Disper. corr.   Coulomb (SR)   Coul. recip.
    2.81570e+04    1.23495e+05   -7.45899e+03   -9.39196e+05    5.32846e+03
      Potential    Kinetic En.   Total Energy  Conserved En.    Temperature
   -7.79950e+05    1.37864e+05   -6.42086e+05    9.20167e+05    3.00230e+02
 Pres. DC (bar) Pressure (bar)   Constr. rmsd
   -2.20508e+02   -3.30466e+01    0.00000e+00

           Step           Time
      380715000   761430.00000

   Energies (kJ/mol)
        G96Bond       G96Angle    Proper Dih.  Improper Dih.          LJ-14
    2.37571e+03    3.71095e+03    2.75933e+03    1.06213e+03   -3.58039e+02
     Coulomb-14        LJ (SR)  Disper. corr.   Coulomb (SR)   Coul. recip.
    2.83249e+04    1.22254e+05   -7.44779e+03   -9.38454e+05    5.25625e+03
      Potential    Kinetic En.   Total Energy  Conserved En.    Temperature
   -7.80516e+05    1.38779e+05   -6.41737e+05    9.20195e+05    3.02222e+02
 Pres. DC (bar) Pressure (bar)   Constr. rmsd
   -2.19846e+02   -8.16369e+01    0.00000e+00

           Step           Time
      380720000   761440.00000

   Energies (kJ/mol)
        G96Bond       G96Angle    Proper Dih.  Improper Dih.          LJ-14
    2.45050e+03    3.66168e+03    2.74659e+03    1.06466e+03   -3.16324e+02
     Coulomb-14        LJ (SR)  Disper. corr.   Coulomb (SR)   Coul. recip.
    2.83567e+04    1.26455e+05   -7.46868e+03   -9.43082e+05    5.26379e+03
      Potential    Kinetic En.   Total Energy  Conserved En.    Temperature
   -7.80869e+05    1.37856e+05   -6.43013e+05    9.20222e+05    3.00211e+02
 Pres. DC (bar) Pressure (bar)   Constr. rmsd
   -2.21080e+02    1.70057e+02    0.00000e+00

           Step           Time
      380725000   761450.00000

   Energies (kJ/mol)
        G96Bond       G96Angle    Proper Dih.  Improper Dih.          LJ-14
    2.45344e+03    3.73520e+03    2.76699e+03    1.16449e+03   -2.56402e+02
     Coulomb-14        LJ (SR)  Disper. corr.   Coulomb (SR)   Coul. recip.
    2.83348e+04    1.23427e+05   -7.46044e+03   -9.39313e+05    5.34518e+03
      Potential    Kinetic En.   Total Energy  Conserved En.    Temperature
   -7.79803e+05    1.38181e+05   -6.41622e+05    9.20239e+05    3.00920e+02
 Pres. DC (bar) Pressure (bar)   Constr. rmsd
   -2.20593e+02   -3.58950e+00    0.00000e+00

           Step           Time
      380730000   761460.00000

   Energies (kJ/mol)
        G96Bond       G96Angle    Proper Dih.  Improper Dih.          LJ-14
    2.38901e+03    3.73352e+03    2.60523e+03    1.08558e+03   -3.02208e+02
     Coulomb-14        LJ (SR)  Disper. corr.   Coulomb (SR)   Coul. recip.
    2.84593e+04    1.22508e+05   -7.45528e+03   -9.38710e+05    5.32789e+03
      Potential    Kinetic En.   Total Energy  Conserved En.    Temperature
   -7.80359e+05    1.38188e+05   -6.42170e+05    9.20248e+05    3.00936e+02
 Pres. DC (bar) Pressure (bar)   Constr. rmsd
   -2.20288e+02   -1.25176e+02    0.00000e+00

           Step           Time
      380735000   761470.00000

   Energies (kJ/mol)
        G96Bond       G96Angle    Proper Dih.  Improper Dih.          LJ-14
    2.43383e+03    3.74817e+03    2.85062e+03    1.18169e+03   -3.47899e+02
     Coulomb-14        LJ (SR)  Disper. corr.   Coulomb (SR)   Coul. recip.
    2.82786e+04    1.25176e+05   -7.48782e+03   -9.42194e+05    5.29812e+03
      Potential    Kinetic En.   Total Energy  Conserved En.    Temperature
   -7.81063e+05    1.38094e+05   -6.42969e+05    9.20291e+05    3.00731e+02
 Pres. DC (bar) Pressure (bar)   Constr. rmsd
   -2.22213e+02    1.93318e+02    0.00000e+00

           Step           Time
      380740000   761480.00000

   Energies (kJ/mol)
        G96Bond       G96Angle    Proper Dih.  Improper Dih.          LJ-14
    2.41227e+03    3.71712e+03    2.59963e+03    1.11490e+03   -2.61757e+02
     Coulomb-14        LJ (SR)  Disper. corr.   Coulomb (SR)   Coul. recip.
    2.82233e+04    1.23000e+05   -7.45717e+03   -9.39092e+05    5.31166e+03
      Potential    Kinetic En.   Total Energy  Conserved En.    Temperature
   -7.80432e+05    1.37769e+05   -6.42662e+05    9.20304e+05    3.00023e+02
 Pres. DC (bar) Pressure (bar)   Constr. rmsd
   -2.20400e+02   -2.04842e+01    0.00000e+00

           Step           Time
      380745000   761490.00000

   Energies (kJ/mol)
        G96Bond       G96Angle    Proper Dih.  Improper Dih.          LJ-14
    2.36843e+03    3.62435e+03    2.71462e+03    1.19114e+03   -2.80627e+02
     Coulomb-14        LJ (SR)  Disper. corr.   Coulomb (SR)   Coul. recip.
    2.84412e+04    1.23984e+05   -7.48955e+03   -9.40484e+05    5.24026e+03
      Potential    Kinetic En.   Total Energy  Conserved En.    Temperature
   -7.80690e+05    1.37315e+05   -6.43375e+05    9.20307e+05    2.99034e+02
 Pres. DC (bar) Pressure (bar)   Constr. rmsd
   -2.22316e+02    5.55842e+01    0.00000e+00

           Step           Time
      380750000   761500.00000

   Energies (kJ/mol)
        G96Bond       G96Angle    Proper Dih.  Improper Dih.          LJ-14
    2.39246e+03    3.75023e+03    2.68888e+03    1.15583e+03   -2.23790e+02
     Coulomb-14        LJ (SR)  Disper. corr.   Coulomb (SR)   Coul. recip.
    2.83298e+04    1.23580e+05   -7.47164e+03   -9.38438e+05    5.29097e+03
      Potential    Kinetic En.   Total Energy  Conserved En.    Temperature
   -7.78945e+05    1.37219e+05   -6.41726e+05    9.20362e+05    2.98825e+02
 Pres. DC (bar) Pressure (bar)   Constr. rmsd
   -2.21255e+02    1.40123e+02    0.00000e+00

           Step           Time
      380755000   761510.00000

   Energies (kJ/mol)
        G96Bond       G96Angle    Proper Dih.  Improper Dih.          LJ-14
    2.46565e+03    3.84191e+03    2.81080e+03    1.09601e+03   -2.83609e+02
     Coulomb-14        LJ (SR)  Disper. corr.   Coulomb (SR)   Coul. recip.
    2.83502e+04    1.23002e+05   -7.43548e+03   -9.37218e+05    5.33871e+03
      Potential    Kinetic En.   Total Energy  Conserved En.    Temperature
   -7.78032e+05    1.38129e+05   -6.39903e+05    9.20390e+05    3.00806e+02
 Pres. DC (bar) Pressure (bar)   Constr. rmsd
   -2.19121e+02   -8.00426e+01    0.00000e+00

           Step           Time
      380760000   761520.00000

   Energies (kJ/mol)
        G96Bond       G96Angle    Proper Dih.  Improper Dih.          LJ-14
    2.31091e+03    3.75874e+03    2.61688e+03    1.14942e+03   -3.10278e+02
     Coulomb-14        LJ (SR)  Disper. corr.   Coulomb (SR)   Coul. recip.
    2.83081e+04    1.22877e+05   -7.46054e+03   -9.38017e+05    5.30442e+03
      Potential    Kinetic En.   Total Energy  Conserved En.    Temperature
   -7.79462e+05    1.38329e+05   -6.41134e+05    9.20405e+05    3.01241e+02
 Pres. DC (bar) Pressure (bar)   Constr. rmsd
   -2.20599e+02   -1.96574e+00    0.00000e+00

           Step           Time
      380765000   761530.00000

   Energies (kJ/mol)
        G96Bond       G96Angle    Proper Dih.  Improper Dih.          LJ-14
    2.37492e+03    3.68864e+03    2.66992e+03    1.06649e+03   -2.38797e+02
     Coulomb-14        LJ (SR)  Disper. corr.   Coulomb (SR)   Coul. recip.
    2.84316e+04    1.24224e+05   -7.45488e+03   -9.41878e+05    5.24727e+03
      Potential    Kinetic En.   Total Energy  Conserved En.    Temperature
   -7.81869e+05    1.38289e+05   -6.43580e+05    9.20432e+05    3.01155e+02
 Pres. DC (bar) Pressure (bar)   Constr. rmsd
   -2.20265e+02   -8.19016e+01    0.00000e+00

           Step           Time
      380770000   761540.00000

   Energies (kJ/mol)
        G96Bond       G96Angle    Proper Dih.  Improper Dih.          LJ-14
    2.21382e+03    3.58499e+03    2.77298e+03    1.06096e+03   -1.91839e+02
     Coulomb-14        LJ (SR)  Disper. corr.   Coulomb (SR)   Coul. recip.
    2.86370e+04    1.22249e+05   -7.47216e+03   -9.40136e+05    5.27638e+03
      Potential    Kinetic En.   Total Energy  Conserved En.    Temperature
   -7.82005e+05    1.37852e+05   -6.44152e+05    9.20449e+05    3.00204e+02
 Pres. DC (bar) Pressure (bar)   Constr. rmsd
   -2.21286e+02   -2.94246e+01    0.00000e+00

           Step           Time
      380775000   761550.00000

   Energies (kJ/mol)
        G96Bond       G96Angle    Proper Dih.  Improper Dih.          LJ-14
    2.28793e+03    3.68100e+03    2.76397e+03    1.03256e+03   -3.11650e+02
     Coulomb-14        LJ (SR)  Disper. corr.   Coulomb (SR)   Coul. recip.
    2.85480e+04    1.23821e+05   -7.44912e+03   -9.39881e+05    5.32537e+03
      Potential    Kinetic En.   Total Energy  Conserved En.    Temperature
   -7.80182e+05    1.37476e+05   -6.42706e+05    9.20474e+05    2.99384e+02
 Pres. DC (bar) Pressure (bar)   Constr. rmsd
   -2.19925e+02    8.50972e+01    0.00000e+00

           Step           Time
      380780000   761560.00000

   Energies (kJ/mol)
        G96Bond       G96Angle    Proper Dih.  Improper Dih.          LJ-14
    2.61760e+03    3.66043e+03    2.65637e+03    1.01865e+03   -3.18264e+02
     Coulomb-14        LJ (SR)  Disper. corr.   Coulomb (SR)   Coul. recip.
    2.84059e+04    1.25187e+05   -7.44663e+03   -9.41091e+05    5.35976e+03
      Potential    Kinetic En.   Total Energy  Conserved En.    Temperature
   -7.79950e+05    1.37737e+05   -6.42214e+05    9.20505e+05    2.99953e+02
 Pres. DC (bar) Pressure (bar)   Constr. rmsd
   -2.19778e+02    1.67207e+01    0.00000e+00

           Step           Time
      380785000   761570.00000

   Energies (kJ/mol)
        G96Bond       G96Angle    Proper Dih.  Improper Dih.          LJ-14
    2.49022e+03    3.81123e+03    2.76847e+03    1.08045e+03   -3.38863e+02
     Coulomb-14        LJ (SR)  Disper. corr.   Coulomb (SR)   Coul. recip.
    2.83044e+04    1.23496e+05   -7.45976e+03   -9.39805e+05    5.33816e+03
      Potential    Kinetic En.   Total Energy  Conserved En.    Temperature
   -7.80315e+05    1.38029e+05   -6.42285e+05    9.20536e+05    3.00590e+02
 Pres. DC (bar) Pressure (bar)   Constr. rmsd
   -2.20553e+02   -1.58058e+02    0.00000e+00

           Step           Time
      380790000   761580.00000

   Energies (kJ/mol)
        G96Bond       G96Angle    Proper Dih.  Improper Dih.          LJ-14
    2.30435e+03    3.62165e+03    2.71662e+03    1.08558e+03   -2.71388e+02
     Coulomb-14        LJ (SR)  Disper. corr.   Coulomb (SR)   Coul. recip.
    2.83624e+04    1.24260e+05   -7.47776e+03   -9.41264e+05    5.19637e+03
      Potential    Kinetic En.   Total Energy  Conserved En.    Temperature
   -7.81466e+05    1.36887e+05   -6.44580e+05    9.20547e+05    2.98101e+02
 Pres. DC (bar) Pressure (bar)   Constr. rmsd
   -2.21617e+02    5.07409e+01    0.00000e+00

           Step           Time
      380795000   761590.00000

   Energies (kJ/mol)
        G96Bond       G96Angle    Proper Dih.  Improper Dih.          LJ-14
    2.42680e+03    3.69452e+03    2.74692e+03    1.09573e+03   -2.87948e+02
     Coulomb-14        LJ (SR)  Disper. corr.   Coulomb (SR)   Coul. recip.
    2.82852e+04    1.24855e+05   -7.44868e+03   -9.41182e+05    5.22707e+03
      Potential    Kinetic En.   Total Energy  Conserved En.    Temperature
   -7.80588e+05    1.38523e+05   -6.42065e+05    9.20572e+05    3.01664e+02
 Pres. DC (bar) Pressure (bar)   Constr. rmsd
   -2.19899e+02    1.16311e+02    0.00000e+00

           Step           Time
      380800000   761600.00000

   Energies (kJ/mol)
        G96Bond       G96Angle    Proper Dih.  Improper Dih.          LJ-14
    2.36480e+03    3.67452e+03    2.70361e+03    1.09816e+03   -2.87947e+02
     Coulomb-14        LJ (SR)  Disper. corr.   Coulomb (SR)   Coul. recip.
    2.83397e+04    1.23665e+05   -7.50049e+03   -9.40467e+05    5.23179e+03
      Potential    Kinetic En.   Total Energy  Conserved En.    Temperature
   -7.81177e+05    1.37409e+05   -6.43768e+05    9.20606e+05    2.99238e+02
 Pres. DC (bar) Pressure (bar)   Constr. rmsd
   -2.22965e+02    3.49674e+01    0.00000e+00

           Step           Time
      380805000   761610.00000

   Energies (kJ/mol)
        G96Bond       G96Angle    Proper Dih.  Improper Dih.          LJ-14
    2.31958e+03    3.72894e+03    2.68303e+03    1.10591e+03   -3.31472e+02
     Coulomb-14        LJ (SR)  Disper. corr.   Coulomb (SR)   Coul. recip.
    2.82059e+04    1.24745e+05   -7.44927e+03   -9.40521e+05    5.17701e+03
      Potential    Kinetic En.   Total Energy  Conserved En.    Temperature
   -7.80336e+05    1.37860e+05   -6.42476e+05    9.20615e+05    3.00221e+02
 Pres. DC (bar) Pressure (bar)   Constr. rmsd
   -2.19934e+02    8.19577e+01    0.00000e+00

           Step           Time
      380810000   761620.00000

   Energies (kJ/mol)
        G96Bond       G96Angle    Proper Dih.  Improper Dih.          LJ-14
    2.35611e+03    3.77584e+03    2.75118e+03    1.09692e+03   -2.44325e+02
     Coulomb-14        LJ (SR)  Disper. corr.   Coulomb (SR)   Coul. recip.
    2.80731e+04    1.24295e+05   -7.47410e+03   -9.41793e+05    5.19528e+03
      Potential    Kinetic En.   Total Energy  Conserved En.    Temperature
   -7.81968e+05    1.38830e+05   -6.43138e+05    9.20616e+05    3.02334e+02
 Pres. DC (bar) Pressure (bar)   Constr. rmsd
   -2.21401e+02    1.09676e+02    0.00000e+00

           Step           Time
      380815000   761630.00000

   Energies (kJ/mol)
        G96Bond       G96Angle    Proper Dih.  Improper Dih.          LJ-14
    2.31696e+03    3.57019e+03    2.73782e+03    1.05891e+03   -2.01123e+02
     Coulomb-14        LJ (SR)  Disper. corr.   Coulomb (SR)   Coul. recip.
    2.81691e+04    1.23544e+05   -7.45342e+03   -9.40914e+05    5.23113e+03
      Potential    Kinetic En.   Total Energy  Conserved En.    Temperature
   -7.81940e+05    1.38154e+05   -6.43786e+05    9.20620e+05    3.00860e+02
 Pres. DC (bar) Pressure (bar)   Constr. rmsd
   -2.20178e+02    2.67504e+01    0.00000e+00

           Step           Time
      380820000   761640.00000

   Energies (kJ/mol)
        G96Bond       G96Angle    Proper Dih.  Improper Dih.          LJ-14
    2.42749e+03    3.81541e+03    2.61064e+03    1.11243e+03   -1.99346e+02
     Coulomb-14        LJ (SR)  Disper. corr.   Coulomb (SR)   Coul. recip.
    2.83029e+04    1.23275e+05   -7.44990e+03   -9.39237e+05    5.31668e+03
      Potential    Kinetic En.   Total Energy  Conserved En.    Temperature
   -7.80026e+05    1.38556e+05   -6.41470e+05    9.20646e+05    3.01737e+02
 Pres. DC (bar) Pressure (bar)   Constr. rmsd
   -2.19971e+02   -4.86774e+01    0.00000e+00

           Step           Time
      380825000   761650.00000

   Energies (kJ/mol)
        G96Bond       G96Angle    Proper Dih.  Improper Dih.          LJ-14
    2.23150e+03    3.49545e+03    2.55618e+03    1.14850e+03   -2.12233e+02
     Coulomb-14        LJ (SR)  Disper. corr.   Coulomb (SR)   Coul. recip.
    2.84505e+04    1.23963e+05   -7.44967e+03   -9.41987e+05    5.13349e+03
      Potential    Kinetic En.   Total Energy  Conserved En.    Temperature
   -7.82671e+05    1.38712e+05   -6.43958e+05    9.20666e+05    3.02077e+02
 Pres. DC (bar) Pressure (bar)   Constr. rmsd
   -2.19957e+02   -1.78332e+01    0.00000e+00

           Step           Time
      380830000   761660.00000

   Energies (kJ/mol)
        G96Bond       G96Angle    Proper Dih.  Improper Dih.          LJ-14
    2.35348e+03    3.63077e+03    2.72356e+03    1.10134e+03   -3.36126e+02
     Coulomb-14        LJ (SR)  Disper. corr.   Coulomb (SR)   Coul. recip.
    2.83176e+04    1.25836e+05   -7.45252e+03   -9.42248e+05    5.18198e+03
      Potential    Kinetic En.   Total Energy  Conserved En.    Temperature
   -7.80891e+05    1.38768e+05   -6.42123e+05    9.20696e+05    3.02199e+02
 Pres. DC (bar) Pressure (bar)   Constr. rmsd
   -2.20126e+02    2.25454e+02    0.00000e+00

           Step           Time
      380835000   761670.00000

   Energies (kJ/mol)
        G96Bond       G96Angle    Proper Dih.  Improper Dih.          LJ-14
    2.42146e+03    3.63162e+03    2.78060e+03    1.02388e+03   -2.63477e+02
     Coulomb-14        LJ (SR)  Disper. corr.   Coulomb (SR)   Coul. recip.
    2.82478e+04    1.23194e+05   -7.44580e+03   -9.39338e+05    5.27386e+03
      Potential    Kinetic En.   Total Energy  Conserved En.    Temperature
   -7.80474e+05    1.38813e+05   -6.41661e+05    9.20709e+05    3.02296e+02
 Pres. DC (bar) Pressure (bar)   Constr. rmsd
   -2.19729e+02   -6.84956e+01    0.00000e+00

           Step           Time
      380840000   761680.00000

   Energies (kJ/mol)
        G96Bond       G96Angle    Proper Dih.  Improper Dih.          LJ-14
    2.41604e+03    3.66076e+03    2.65776e+03    1.11413e+03   -3.38327e+02
     Coulomb-14        LJ (SR)  Disper. corr.   Coulomb (SR)   Coul. recip.
    2.81309e+04    1.24836e+05   -7.46243e+03   -9.41481e+05    5.34241e+03
      Potential    Kinetic En.   Total Energy  Conserved En.    Temperature
   -7.81124e+05    1.37664e+05   -6.43460e+05    9.20773e+05    2.99794e+02
 Pres. DC (bar) Pressure (bar)   Constr. rmsd
   -2.20710e+02   -1.22784e+01    0.00000e+00

           Step           Time
      380845000   761690.00000

   Energies (kJ/mol)
        G96Bond       G96Angle    Proper Dih.  Improper Dih.          LJ-14
    2.33611e+03    3.88513e+03    2.72231e+03    1.15745e+03   -2.60281e+02
     Coulomb-14        LJ (SR)  Disper. corr.   Coulomb (SR)   Coul. recip.
    2.81295e+04    1.21982e+05   -7.44102e+03   -9.37472e+05    5.17705e+03
      Potential    Kinetic En.   Total Energy  Conserved En.    Temperature
   -7.79784e+05    1.39647e+05   -6.40136e+05    9.20755e+05    3.04113e+02
 Pres. DC (bar) Pressure (bar)   Constr. rmsd
   -2.19447e+02   -1.14335e+02    0.00000e+00

           Step           Time
      380850000   761700.00000

   Energies (kJ/mol)
        G96Bond       G96Angle    Proper Dih.  Improper Dih.          LJ-14
    2.34900e+03    3.67001e+03    2.75868e+03    1.04328e+03   -3.26463e+02
     Coulomb-14        LJ (SR)  Disper. corr.   Coulomb (SR)   Coul. recip.
    2.81701e+04    1.23297e+05   -7.45839e+03   -9.39912e+05    5.29679e+03
      Potential    Kinetic En.   Total Energy  Conserved En.    Temperature
   -7.81112e+05    1.38119e+05   -6.42994e+05    9.20766e+05    3.00784e+02
 Pres. DC (bar) Pressure (bar)   Constr. rmsd
   -2.20472e+02   -3.10377e+01    0.00000e+00

           Step           Time
      380855000   761710.00000

   Energies (kJ/mol)
        G96Bond       G96Angle    Proper Dih.  Improper Dih.          LJ-14
    2.38056e+03    3.72610e+03    2.81054e+03    1.11447e+03   -3.41449e+02
     Coulomb-14        LJ (SR)  Disper. corr.   Coulomb (SR)   Coul. recip.
    2.80915e+04    1.22939e+05   -7.48723e+03   -9.38686e+05    5.19437e+03
      Potential    Kinetic En.   Total Energy  Conserved En.    Temperature
   -7.80258e+05    1.38335e+05   -6.41923e+05    9.20774e+05    3.01255e+02
 Pres. DC (bar) Pressure (bar)   Constr. rmsd
   -2.22178e+02   -9.08677e+01    0.00000e+00

           Step           Time
      380860000   761720.00000

   Energies (kJ/mol)
        G96Bond       G96Angle    Proper Dih.  Improper Dih.          LJ-14
    2.42083e+03    3.78069e+03    2.68513e+03    1.10236e+03   -3.27680e+02
     Coulomb-14        LJ (SR)  Disper. corr.   Coulomb (SR)   Coul. recip.
    2.83441e+04    1.24863e+05   -7.44477e+03   -9.39604e+05    5.32008e+03
      Potential    Kinetic En.   Total Energy  Conserved En.    Temperature
   -7.78860e+05    1.37995e+05   -6.40865e+05    9.20807e+05    3.00514e+02
 Pres. DC (bar) Pressure (bar)   Constr. rmsd
   -2.19669e+02    2.05189e+02    0.00000e+00

           Step           Time
      380865000   761730.00000

   Energies (kJ/mol)
        G96Bond       G96Angle    Proper Dih.  Improper Dih.          LJ-14
    2.41641e+03    3.53182e+03    2.60732e+03    1.03934e+03   -2.76916e+02
     Coulomb-14        LJ (SR)  Disper. corr.   Coulomb (SR)   Coul. recip.
    2.84140e+04    1.26323e+05   -7.46728e+03   -9.43606e+05    5.21941e+03
      Potential    Kinetic En.   Total Energy  Conserved En.    Temperature
   -7.81799e+05    1.37468e+05   -6.44331e+05    9.20823e+05    2.99366e+02
 Pres. DC (bar) Pressure (bar)   Constr. rmsd
   -2.20997e+02    2.08103e+02    0.00000e+00

           Step           Time
      380870000   761740.00000

   Energies (kJ/mol)
        G96Bond       G96Angle    Proper Dih.  Improper Dih.          LJ-14
    2.33915e+03    3.66593e+03    2.63183e+03    1.11132e+03   -2.63908e+02
     Coulomb-14        LJ (SR)  Disper. corr.   Coulomb (SR)   Coul. recip.
    2.84616e+04    1.24003e+05   -7.47134e+03   -9.41600e+05    5.35329e+03
      Potential    Kinetic En.   Total Energy  Conserved En.    Temperature
   -7.81769e+05    1.38610e+05   -6.43159e+05    9.20835e+05    3.01854e+02
 Pres. DC (bar) Pressure (bar)   Constr. rmsd
   -2.21237e+02    4.32345e+01    0.00000e+00

           Step           Time
      380875000   761750.00000

   Energies (kJ/mol)
        G96Bond       G96Angle    Proper Dih.  Improper Dih.          LJ-14
    2.36012e+03    3.73932e+03    2.66820e+03    1.13464e+03   -3.45538e+02
     Coulomb-14        LJ (SR)  Disper. corr.   Coulomb (SR)   Coul. recip.
    2.83727e+04    1.22942e+05   -7.44527e+03   -9.38656e+05    5.12964e+03
      Potential    Kinetic En.   Total Energy  Conserved En.    Temperature
   -7.80100e+05    1.37811e+05   -6.42290e+05    9.20841e+05    3.00113e+02
 Pres. DC (bar) Pressure (bar)   Constr. rmsd
   -2.19698e+02   -1.34482e+02    0.00000e+00

           Step           Time
      380880000   761760.00000

   Energies (kJ/mol)
        G96Bond       G96Angle    Proper Dih.  Improper Dih.          LJ-14
    2.40616e+03    3.56856e+03    2.75154e+03    1.09530e+03   -2.85971e+02
     Coulomb-14        LJ (SR)  Disper. corr.   Coulomb (SR)   Coul. recip.
    2.83481e+04    1.23024e+05   -7.46342e+03   -9.39110e+05    5.23177e+03
      Potential    Kinetic En.   Total Energy  Conserved En.    Temperature
   -7.80434e+05    1.37093e+05   -6.43340e+05    9.20874e+05    2.98551e+02
 Pres. DC (bar) Pressure (bar)   Constr. rmsd
   -2.20769e+02   -2.99820e+01    0.00000e+00

           Step           Time
      380885000   761770.00000

   Energies (kJ/mol)
        G96Bond       G96Angle    Proper Dih.  Improper Dih.          LJ-14
    2.28244e+03    3.68532e+03    2.65238e+03    1.09281e+03   -2.92232e+02
     Coulomb-14        LJ (SR)  Disper. corr.   Coulomb (SR)   Coul. recip.
    2.82181e+04    1.25098e+05   -7.48554e+03   -9.43460e+05    5.26645e+03
      Potential    Kinetic En.   Total Energy  Conserved En.    Temperature
   -7.82942e+05    1.38167e+05   -6.44775e+05    9.20888e+05    3.00890e+02
 Pres. DC (bar) Pressure (bar)   Constr. rmsd
   -2.22078e+02    3.07992e+01    0.00000e+00

           Step           Time
      380890000   761780.00000

   Energies (kJ/mol)
        G96Bond       G96Angle    Proper Dih.  Improper Dih.          LJ-14
    2.31332e+03    3.74711e+03    2.69172e+03    1.10118e+03   -1.93414e+02
     Coulomb-14        LJ (SR)  Disper. corr.   Coulomb (SR)   Coul. recip.
    2.82385e+04    1.23646e+05   -7.47837e+03   -9.40586e+05    5.24390e+03
      Potential    Kinetic En.   Total Energy  Conserved En.    Temperature
   -7.81275e+05    1.38168e+05   -6.43107e+05    9.20930e+05    3.00892e+02
 Pres. DC (bar) Pressure (bar)   Constr. rmsd
   -2.21653e+02    4.20281e+01    0.00000e+00

           Step           Time
      380895000   761790.00000

   Energies (kJ/mol)
        G96Bond       G96Angle    Proper Dih.  Improper Dih.          LJ-14
    2.54707e+03    3.77239e+03    2.60097e+03    1.03523e+03   -2.98176e+02
     Coulomb-14        LJ (SR)  Disper. corr.   Coulomb (SR)   Coul. recip.
    2.81264e+04    1.21922e+05   -7.46011e+03   -9.37100e+05    5.23032e+03
      Potential    Kinetic En.   Total Energy  Conserved En.    Temperature
   -7.79624e+05    1.37616e+05   -6.42008e+05    9.20934e+05    2.99689e+02
 Pres. DC (bar) Pressure (bar)   Constr. rmsd
   -2.20573e+02   -1.84032e+02    0.00000e+00

           Step           Time
      380900000   761800.00000

   Energies (kJ/mol)
        G96Bond       G96Angle    Proper Dih.  Improper Dih.          LJ-14
    2.29229e+03    3.71284e+03    2.65945e+03    1.09891e+03   -2.65868e+02
     Coulomb-14        LJ (SR)  Disper. corr.   Coulomb (SR)   Coul. recip.
    2.83868e+04    1.23767e+05   -7.44561e+03   -9.41320e+05    5.26608e+03
      Potential    Kinetic En.   Total Energy  Conserved En.    Temperature
   -7.81849e+05    1.37375e+05   -6.44473e+05    9.20925e+05    2.99166e+02
 Pres. DC (bar) Pressure (bar)   Constr. rmsd
   -2.19718e+02   -1.08743e+02    0.00000e+00

           Step           Time
      380905000   761810.00000

   Energies (kJ/mol)
        G96Bond       G96Angle    Proper Dih.  Improper Dih.          LJ-14
    2.38054e+03    3.68744e+03    2.59565e+03    1.12028e+03   -3.02153e+02
     Coulomb-14        LJ (SR)  Disper. corr.   Coulomb (SR)   Coul. recip.
    2.80761e+04    1.24621e+05   -7.49205e+03   -9.42502e+05    5.10605e+03
      Potential    Kinetic En.   Total Energy  Conserved En.    Temperature
   -7.82709e+05    1.38364e+05   -6.44344e+05    9.20959e+05    3.01319e+02
 Pres. DC (bar) Pressure (bar)   Constr. rmsd
   -2.22464e+02    1.57926e+01    0.00000e+00

           Step           Time
      380910000   761820.00000

   Energies (kJ/mol)
        G96Bond       G96Angle    Proper Dih.  Improper Dih.          LJ-14
    2.31348e+03    3.60596e+03    2.55841e+03    1.08842e+03   -2.68889e+02
     Coulomb-14        LJ (SR)  Disper. corr.   Coulomb (SR)   Coul. recip.
    2.82663e+04    1.23157e+05   -7.46092e+03   -9.40844e+05    5.21159e+03
      Potential    Kinetic En.   Total Energy  Conserved En.    Temperature
   -7.82373e+05    1.37341e+05   -6.45032e+05    9.20979e+05    2.99091e+02
 Pres. DC (bar) Pressure (bar)   Constr. rmsd
   -2.20621e+02   -1.46055e+02    0.00000e+00

           Step           Time
      380915000   761830.00000

   Energies (kJ/mol)
        G96Bond       G96Angle    Proper Dih.  Improper Dih.          LJ-14
    2.24502e+03    3.76501e+03    2.67951e+03    1.06989e+03   -2.12077e+02
     Coulomb-14        LJ (SR)  Disper. corr.   Coulomb (SR)   Coul. recip.
    2.82753e+04    1.24733e+05   -7.50428e+03   -9.42099e+05    5.18412e+03
      Potential    Kinetic En.   Total Energy  Conserved En.    Temperature
   -7.81863e+05    1.37577e+05   -6.44286e+05    9.20994e+05    2.99605e+02
 Pres. DC (bar) Pressure (bar)   Constr. rmsd
   -2.23190e+02    1.94008e+02    0.00000e+00

           Step           Time
      380920000   761840.00000

   Energies (kJ/mol)
        G96Bond       G96Angle    Proper Dih.  Improper Dih.          LJ-14
    2.37931e+03    3.85445e+03    2.56166e+03    1.04028e+03   -2.73762e+02
     Coulomb-14        LJ (SR)  Disper. corr.   Coulomb (SR)   Coul. recip.
    2.81199e+04    1.23583e+05   -7.47182e+03   -9.38959e+05    5.28832e+03
      Potential    Kinetic En.   Total Energy  Conserved En.    Temperature
   -7.79878e+05    1.37968e+05   -6.41910e+05    9.21018e+05    3.00455e+02
 Pres. DC (bar) Pressure (bar)   Constr. rmsd
   -2.21265e+02    4.43045e+01    0.00000e+00

           Step           Time
      380925000   761850.00000

   Energies (kJ/mol)
        G96Bond       G96Angle    Proper Dih.  Improper Dih.          LJ-14
    2.40682e+03    3.50667e+03    2.66344e+03    1.05700e+03   -3.46984e+02
     Coulomb-14        LJ (SR)  Disper. corr.   Coulomb (SR)   Coul. recip.
    2.81534e+04    1.23974e+05   -7.45657e+03   -9.41058e+05    5.15980e+03
      Potential    Kinetic En.   Total Energy  Conserved En.    Temperature
   -7.81941e+05    1.38093e+05   -6.43847e+05    9.21019e+05    3.00728e+02
 Pres. DC (bar) Pressure (bar)   Constr. rmsd
   -2.20365e+02    6.81548e+00    0.00000e+00

           Step           Time
      380930000   761860.00000

   Energies (kJ/mol)
        G96Bond       G96Angle    Proper Dih.  Improper Dih.          LJ-14
    2.34434e+03    3.62257e+03    2.64697e+03    1.04499e+03   -3.29453e+02
     Coulomb-14        LJ (SR)  Disper. corr.   Coulomb (SR)   Coul. recip.
    2.80951e+04    1.24883e+05   -7.46462e+03   -9.41053e+05    5.11674e+03
      Potential    Kinetic En.   Total Energy  Conserved En.    Temperature
   -7.81093e+05    1.37360e+05   -6.43733e+05    9.21057e+05    2.99132e+02
 Pres. DC (bar) Pressure (bar)   Constr. rmsd
   -2.20840e+02    1.11323e+02    0.00000e+00

           Step           Time
      380935000   761870.00000

   Energies (kJ/mol)
        G96Bond       G96Angle    Proper Dih.  Improper Dih.          LJ-14
    2.38034e+03    3.51189e+03    2.79148e+03    1.08509e+03   -2.56644e+02
     Coulomb-14        LJ (SR)  Disper. corr.   Coulomb (SR)   Coul. recip.
    2.83530e+04    1.24431e+05   -7.47309e+03   -9.41154e+05    5.40159e+03
      Potential    Kinetic En.   Total Energy  Conserved En.    Temperature
   -7.80929e+05    1.37910e+05   -6.43019e+05    9.21067e+05    3.00329e+02
 Pres. DC (bar) Pressure (bar)   Constr. rmsd
   -2.21341e+02    1.84795e+01    0.00000e+00

           Step           Time
      380940000   761880.00000

   Energies (kJ/mol)
        G96Bond       G96Angle    Proper Dih.  Improper Dih.          LJ-14
    2.31561e+03    3.60650e+03    2.69423e+03    1.04074e+03   -2.99809e+02
     Coulomb-14        LJ (SR)  Disper. corr.   Coulomb (SR)   Coul. recip.
    2.82660e+04    1.22991e+05   -7.46691e+03   -9.40303e+05    5.14487e+03
      Potential    Kinetic En.   Total Energy  Conserved En.    Temperature
   -7.82012e+05    1.36878e+05   -6.45134e+05    9.21104e+05    2.98081e+02
 Pres. DC (bar) Pressure (bar)   Constr. rmsd
   -2.20976e+02   -2.12016e+02    0.00000e+00

           Step           Time
      380945000   761890.00000

   Energies (kJ/mol)
        G96Bond       G96Angle    Proper Dih.  Improper Dih.          LJ-14
    2.39749e+03    3.73355e+03    2.66682e+03    1.09848e+03   -2.97931e+02
     Coulomb-14        LJ (SR)  Disper. corr.   Coulomb (SR)   Coul. recip.
    2.81963e+04    1.24318e+05   -7.46717e+03   -9.41938e+05    5.25953e+03
      Potential    Kinetic En.   Total Energy  Conserved En.    Temperature
   -7.82033e+05    1.37417e+05   -6.44616e+05    9.21134e+05    2.99256e+02
 Pres. DC (bar) Pressure (bar)   Constr. rmsd
   -2.20990e+02    8.18538e+01    0.00000e+00

           Step           Time
      380950000   761900.00000

   Energies (kJ/mol)
        G96Bond       G96Angle    Proper Dih.  Improper Dih.          LJ-14
    2.43032e+03    3.61207e+03    2.66803e+03    1.11024e+03   -2.93571e+02
     Coulomb-14        LJ (SR)  Disper. corr.   Coulomb (SR)   Coul. recip.
    2.83776e+04    1.23843e+05   -7.46121e+03   -9.40506e+05    5.20162e+03
      Potential    Kinetic En.   Total Energy  Conserved En.    Temperature
   -7.81018e+05    1.37754e+05   -6.43264e+05    9.21128e+05    2.99990e+02
 Pres. DC (bar) Pressure (bar)   Constr. rmsd
   -2.20639e+02   -6.33100e+01    0.00000e+00

           Step           Time
      380955000   761910.00000

   Energies (kJ/mol)
        G96Bond       G96Angle    Proper Dih.  Improper Dih.          LJ-14
    2.23243e+03    3.77981e+03    2.58502e+03    1.11974e+03   -2.78055e+02
     Coulomb-14        LJ (SR)  Disper. corr.   Coulomb (SR)   Coul. recip.
    2.82012e+04    1.24210e+05   -7.48073e+03   -9.42557e+05    5.26808e+03
      Potential    Kinetic En.   Total Energy  Conserved En.    Temperature
   -7.82920e+05    1.37190e+05   -6.45730e+05    9.21163e+05    2.98761e+02
 Pres. DC (bar) Pressure (bar)   Constr. rmsd
   -2.21793e+02   -1.72987e+01    0.00000e+00

           Step           Time
      380960000   761920.00000

   Energies (kJ/mol)
        G96Bond       G96Angle    Proper Dih.  Improper Dih.          LJ-14
    2.37312e+03    3.70172e+03    2.67114e+03    1.06310e+03   -3.16809e+02
     Coulomb-14        LJ (SR)  Disper. corr.   Coulomb (SR)   Coul. recip.
    2.82752e+04    1.24693e+05   -7.49992e+03   -9.42416e+05    5.21884e+03
      Potential    Kinetic En.   Total Energy  Conserved En.    Temperature
   -7.82236e+05    1.37722e+05   -6.44515e+05    9.21170e+05    2.99920e+02
 Pres. DC (bar) Pressure (bar)   Constr. rmsd
   -2.22931e+02    1.38228e+02    0.00000e+00

           Step           Time
      380965000   761930.00000

   Energies (kJ/mol)
        G96Bond       G96Angle    Proper Dih.  Improper Dih.          LJ-14
    2.42239e+03    3.61961e+03    2.68443e+03    1.16727e+03   -2.76197e+02
     Coulomb-14        LJ (SR)  Disper. corr.   Coulomb (SR)   Coul. recip.
    2.81844e+04    1.21458e+05   -7.45931e+03   -9.38120e+05    5.18817e+03
      Potential    Kinetic En.   Total Energy  Conserved En.    Temperature
   -7.81131e+05    1.37946e+05   -6.43185e+05    9.21218e+05    3.00407e+02
 Pres. DC (bar) Pressure (bar)   Constr. rmsd
   -2.20526e+02   -1.70097e+02    0.00000e+00

           Step           Time
      380970000   761940.00000

   Energies (kJ/mol)
        G96Bond       G96Angle    Proper Dih.  Improper Dih.          LJ-14
    2.38822e+03    3.81050e+03    2.67189e+03    1.08496e+03   -3.34565e+02
     Coulomb-14        LJ (SR)  Disper. corr.   Coulomb (SR)   Coul. recip.
    2.82193e+04    1.24374e+05   -7.43847e+03   -9.39761e+05    5.24098e+03
      Potential    Kinetic En.   Total Energy  Conserved En.    Temperature
   -7.79743e+05    1.36672e+05   -6.43071e+05    9.21221e+05    2.97634e+02
 Pres. DC (bar) Pressure (bar)   Constr. rmsd
   -2.19297e+02   -3.40073e+01    0.00000e+00

           Step           Time
      380975000   761950.00000

   Energies (kJ/mol)
        G96Bond       G96Angle    Proper Dih.  Improper Dih.          LJ-14
    2.38875e+03    3.63572e+03    2.58280e+03    1.07215e+03   -2.12660e+02
     Coulomb-14        LJ (SR)  Disper. corr.   Coulomb (SR)   Coul. recip.
    2.84681e+04    1.22991e+05   -7.45963e+03   -9.40395e+05    5.26852e+03
      Potential    Kinetic En.   Total Energy  Conserved En.    Temperature
   -7.81660e+05    1.36668e+05   -6.44992e+05    9.21264e+05    2.97625e+02
 Pres. DC (bar) Pressure (bar)   Constr. rmsd
   -2.20545e+02   -2.96658e+01    0.00000e+00

           Step           Time
      380980000   761960.00000

   Energies (kJ/mol)
        G96Bond       G96Angle    Proper Dih.  Improper Dih.          LJ-14
    2.37112e+03    3.78900e+03    2.79587e+03    1.09047e+03   -2.52629e+02
     Coulomb-14        LJ (SR)  Disper. corr.   Coulomb (SR)   Coul. recip.
    2.83960e+04    1.24492e+05   -7.47737e+03   -9.41462e+05    5.25345e+03
      Potential    Kinetic En.   Total Energy  Conserved En.    Temperature
   -7.81004e+05    1.38033e+05   -6.42971e+05    9.21245e+05    3.00597e+02
 Pres. DC (bar) Pressure (bar)   Constr. rmsd
   -2.21594e+02    2.21038e+02    0.00000e+00

           Step           Time
      380985000   761970.00000

   Energies (kJ/mol)
        G96Bond       G96Angle    Proper Dih.  Improper Dih.          LJ-14
    2.41129e+03    3.56432e+03    2.67205e+03    1.01920e+03   -3.29292e+02
     Coulomb-14        LJ (SR)  Disper. corr.   Coulomb (SR)   Coul. recip.
    2.81074e+04    1.23510e+05   -7.48265e+03   -9.40737e+05    5.26986e+03
      Potential    Kinetic En.   Total Energy  Conserved En.    Temperature
   -7.81994e+05    1.37775e+05   -6.44220e+05    9.21274e+05    3.00035e+02
 Pres. DC (bar) Pressure (bar)   Constr. rmsd
   -2.21907e+02   -9.41953e+01    0.00000e+00

           Step           Time
      380990000   761980.00000

   Energies (kJ/mol)
        G96Bond       G96Angle    Proper Dih.  Improper Dih.          LJ-14
    2.31521e+03    3.78381e+03    2.62962e+03    1.11542e+03   -2.70389e+02
     Coulomb-14        LJ (SR)  Disper. corr.   Coulomb (SR)   Coul. recip.
    2.81513e+04    1.23756e+05   -7.45822e+03   -9.40463e+05    5.33049e+03
      Potential    Kinetic En.   Total Energy  Conserved En.    Temperature
   -7.81109e+05    1.37675e+05   -6.43434e+05    9.21340e+05    2.99817e+02
 Pres. DC (bar) Pressure (bar)   Constr. rmsd
   -2.20462e+02   -7.26087e+01    0.00000e+00

           Step           Time
      380995000   761990.00000

   Energies (kJ/mol)
        G96Bond       G96Angle    Proper Dih.  Improper Dih.          LJ-14
    2.41507e+03    3.66687e+03    2.63149e+03    1.14278e+03   -2.21504e+02
     Coulomb-14        LJ (SR)  Disper. corr.   Coulomb (SR)   Coul. recip.
    2.83547e+04    1.25208e+05   -7.48293e+03   -9.42382e+05    5.24311e+03
      Potential    Kinetic En.   Total Energy  Conserved En.    Temperature
   -7.81425e+05    1.39469e+05   -6.41956e+05    9.21353e+05    3.03724e+02
 Pres. DC (bar) Pressure (bar)   Constr. rmsd
   -2.21923e+02    1.85320e+02    0.00000e+00

           Step           Time
      381000000   762000.00000

   Energies (kJ/mol)
        G96Bond       G96Angle    Proper Dih.  Improper Dih.          LJ-14
    2.28741e+03    3.68245e+03    2.71051e+03    1.16464e+03   -3.11991e+02
     Coulomb-14        LJ (SR)  Disper. corr.   Coulomb (SR)   Coul. recip.
    2.83972e+04    1.24210e+05   -7.49326e+03   -9.41678e+05    5.21821e+03
      Potential    Kinetic En.   Total Energy  Conserved En.    Temperature
   -7.81813e+05    1.37668e+05   -6.44145e+05    9.21351e+05    2.99803e+02
 Pres. DC (bar) Pressure (bar)   Constr. rmsd
   -2.22536e+02    4.77222e+01    0.00000e+00

           Step           Time
      381005000   762010.00000

   Energies (kJ/mol)
        G96Bond       G96Angle    Proper Dih.  Improper Dih.          LJ-14
    2.42570e+03    3.61198e+03    2.72347e+03    1.05827e+03   -3.33457e+02
     Coulomb-14        LJ (SR)  Disper. corr.   Coulomb (SR)   Coul. recip.
    2.82870e+04    1.24770e+05   -7.48728e+03   -9.41777e+05    5.30014e+03
      Potential    Kinetic En.   Total Energy  Conserved En.    Temperature
   -7.81421e+05    1.38096e+05   -6.43325e+05    9.21405e+05    3.00735e+02
 Pres. DC (bar) Pressure (bar)   Constr. rmsd
   -2.22181e+02    1.72893e+02    0.00000e+00

           Step           Time
      381010000   762020.00000

   Energies (kJ/mol)
        G96Bond       G96Angle    Proper Dih.  Improper Dih.          LJ-14
    2.34252e+03    3.82860e+03    2.64172e+03    1.08591e+03   -2.91116e+02
     Coulomb-14        LJ (SR)  Disper. corr.   Coulomb (SR)   Coul. recip.
    2.83969e+04    1.23639e+05   -7.48285e+03   -9.39126e+05    5.37982e+03
      Potential    Kinetic En.   Total Energy  Conserved En.    Temperature
   -7.79586e+05    1.37669e+05   -6.41917e+05    9.21412e+05    2.99804e+02
 Pres. DC (bar) Pressure (bar)   Constr. rmsd
   -2.21918e+02    6.54073e+01    0.00000e+00

           Step           Time
      381015000   762030.00000

   Energies (kJ/mol)
        G96Bond       G96Angle    Proper Dih.  Improper Dih.          LJ-14
    2.34585e+03    3.67433e+03    2.73142e+03    1.08755e+03   -2.70029e+02
     Coulomb-14        LJ (SR)  Disper. corr.   Coulomb (SR)   Coul. recip.
    2.84341e+04    1.22816e+05   -7.45314e+03   -9.38898e+05    5.29101e+03
      Potential    Kinetic En.   Total Energy  Conserved En.    Temperature
   -7.80241e+05    1.38009e+05   -6.42232e+05    9.21414e+05    3.00546e+02
 Pres. DC (bar) Pressure (bar)   Constr. rmsd
   -2.20162e+02   -6.63798e+01    0.00000e+00

           Step           Time
      381020000   762040.00000

   Energies (kJ/mol)
        G96Bond       G96Angle    Proper Dih.  Improper Dih.          LJ-14
    2.40895e+03    3.94122e+03    2.59341e+03    1.04001e+03   -3.93392e+02
     Coulomb-14        LJ (SR)  Disper. corr.   Coulomb (SR)   Coul. recip.
    2.83294e+04    1.23736e+05   -7.44699e+03   -9.40524e+05    5.29231e+03
      Potential    Kinetic En.   Total Energy  Conserved En.    Temperature
   -7.81023e+05    1.37679e+05   -6.43344e+05    9.21428e+05    2.99827e+02
 Pres. DC (bar) Pressure (bar)   Constr. rmsd
   -2.19799e+02   -1.28230e+02    0.00000e+00

           Step           Time
      381025000   762050.00000

   Energies (kJ/mol)
        G96Bond       G96Angle    Proper Dih.  Improper Dih.          LJ-14
    2.36736e+03    3.65530e+03    2.72051e+03    9.95422e+02   -2.83714e+02
     Coulomb-14        LJ (SR)  Disper. corr.   Coulomb (SR)   Coul. recip.
    2.86910e+04    1.22401e+05   -7.42140e+03   -9.37191e+05    5.32983e+03
      Potential    Kinetic En.   Total Energy  Conserved En.    Temperature
   -7.78736e+05    1.37015e+05   -6.41721e+05    9.21463e+05    2.98380e+02
 Pres. DC (bar) Pressure (bar)   Constr. rmsd
   -2.18293e+02   -1.02372e+02    0.00000e+00

           Step           Time
      381030000   762060.00000

   Energies (kJ/mol)
        G96Bond       G96Angle    Proper Dih.  Improper Dih.          LJ-14
    2.32105e+03    3.60835e+03    2.71017e+03    1.11109e+03   -2.62296e+02
     Coulomb-14        LJ (SR)  Disper. corr.   Coulomb (SR)   Coul. recip.
    2.83594e+04    1.23903e+05   -7.49085e+03   -9.39652e+05    5.22744e+03
      Potential    Kinetic En.   Total Energy  Conserved En.    Temperature
   -7.80164e+05    1.37229e+05   -6.42936e+05    9.21479e+05    2.98846e+02
 Pres. DC (bar) Pressure (bar)   Constr. rmsd
   -2.22393e+02    1.15742e+02    0.00000e+00

           Step           Time
      381035000   762070.00000

   Energies (kJ/mol)
        G96Bond       G96Angle    Proper Dih.  Improper Dih.          LJ-14
    2.19910e+03    3.76872e+03    2.72722e+03    1.12962e+03   -2.87385e+02
     Coulomb-14        LJ (SR)  Disper. corr.   Coulomb (SR)   Coul. recip.
    2.79714e+04    1.22744e+05   -7.44293e+03   -9.39188e+05    5.16939e+03
      Potential    Kinetic En.   Total Energy  Conserved En.    Temperature
   -7.81209e+05    1.37244e+05   -6.43965e+05    9.21472e+05    2.98880e+02
 Pres. DC (bar) Pressure (bar)   Constr. rmsd
   -2.19560e+02   -1.51120e+02    0.00000e+00

           Step           Time
      381040000   762080.00000

   Energies (kJ/mol)
        G96Bond       G96Angle    Proper Dih.  Improper Dih.          LJ-14
    2.45113e+03    3.62170e+03    2.77298e+03    1.10442e+03   -2.87792e+02
     Coulomb-14        LJ (SR)  Disper. corr.   Coulomb (SR)   Coul. recip.
    2.81125e+04    1.24397e+05   -7.46145e+03   -9.39457e+05    5.24424e+03
      Potential    Kinetic En.   Total Energy  Conserved En.    Temperature
   -7.79502e+05    1.38333e+05   -6.41169e+05    9.21490e+05    3.01251e+02
 Pres. DC (bar) Pressure (bar)   Constr. rmsd
   -2.20653e+02    3.23238e+01    0.00000e+00

           Step           Time
      381045000   762090.00000

   Energies (kJ/mol)
        G96Bond       G96Angle    Proper Dih.  Improper Dih.          LJ-14
    2.30873e+03    3.68753e+03    2.67145e+03    1.03630e+03   -3.41520e+02
     Coulomb-14        LJ (SR)  Disper. corr.   Coulomb (SR)   Coul. recip.
    2.81759e+04    1.23452e+05   -7.46914e+03   -9.39976e+05    5.18966e+03
      Potential    Kinetic En.   Total Energy  Conserved En.    Temperature
   -7.81266e+05    1.37849e+05   -6.43417e+05    9.21506e+05    3.00196e+02
 Pres. DC (bar) Pressure (bar)   Constr. rmsd
   -2.21107e+02    2.69646e+00    0.00000e+00

           Step           Time
      381050000   762100.00000

   Energies (kJ/mol)
        G96Bond       G96Angle    Proper Dih.  Improper Dih.          LJ-14
    2.41671e+03    3.61881e+03    2.72417e+03    1.16945e+03   -3.03605e+02
     Coulomb-14        LJ (SR)  Disper. corr.   Coulomb (SR)   Coul. recip.
    2.83440e+04    1.24510e+05   -7.48746e+03   -9.41595e+05    5.21982e+03
      Potential    Kinetic En.   Total Energy  Conserved En.    Temperature
   -7.81384e+05    1.37250e+05   -6.44134e+05    9.21543e+05    2.98891e+02
 Pres. DC (bar) Pressure (bar)   Constr. rmsd
   -2.22192e+02    7.05482e+01    0.00000e+00

           Step           Time
      381055000   762110.00000

   Energies (kJ/mol)
        G96Bond       G96Angle    Proper Dih.  Improper Dih.          LJ-14
    2.40907e+03    3.66380e+03    2.77173e+03    1.05893e+03   -2.88027e+02
     Coulomb-14        LJ (SR)  Disper. corr.   Coulomb (SR)   Coul. recip.
    2.84417e+04    1.23938e+05   -7.48666e+03   -9.40103e+05    5.11759e+03
      Potential    Kinetic En.   Total Energy  Conserved En.    Temperature
   -7.80476e+05    1.37827e+05   -6.42650e+05    9.21588e+05    3.00148e+02
 Pres. DC (bar) Pressure (bar)   Constr. rmsd
   -2.22144e+02    5.65390e+01    0.00000e+00

           Step           Time
      381060000   762120.00000

   Energies (kJ/mol)
        G96Bond       G96Angle    Proper Dih.  Improper Dih.          LJ-14
    2.46818e+03    3.70793e+03    2.78530e+03    1.02618e+03   -4.04143e+02
     Coulomb-14        LJ (SR)  Disper. corr.   Coulomb (SR)   Coul. recip.
    2.81667e+04    1.23180e+05   -7.42454e+03   -9.38622e+05    5.31720e+03
      Potential    Kinetic En.   Total Energy  Conserved En.    Temperature
   -7.79798e+05    1.37009e+05   -6.42790e+05    9.21596e+05    2.98367e+02
 Pres. DC (bar) Pressure (bar)   Constr. rmsd
   -2.18477e+02   -2.45100e+02    0.00000e+00

           Step           Time
      381065000   762130.00000

   Energies (kJ/mol)
        G96Bond       G96Angle    Proper Dih.  Improper Dih.          LJ-14
    2.41094e+03    3.84340e+03    2.73224e+03    1.14714e+03   -3.76159e+02
     Coulomb-14        LJ (SR)  Disper. corr.   Coulomb (SR)   Coul. recip.
    2.82337e+04    1.24309e+05   -7.47972e+03   -9.41601e+05    5.20006e+03
      Potential    Kinetic En.   Total Energy  Conserved En.    Temperature
   -7.81580e+05    1.37587e+05   -6.43994e+05    9.21612e+05    2.99626e+02
 Pres. DC (bar) Pressure (bar)   Constr. rmsd
   -2.21733e+02    1.49492e+01    0.00000e+00

           Step           Time
      381070000   762140.00000

   Energies (kJ/mol)
        G96Bond       G96Angle    Proper Dih.  Improper Dih.          LJ-14
    2.43153e+03    3.56947e+03    2.81504e+03    1.06506e+03   -2.87435e+02
     Coulomb-14        LJ (SR)  Disper. corr.   Coulomb (SR)   Coul. recip.
    2.84905e+04    1.25221e+05   -7.46009e+03   -9.42186e+05    5.21581e+03
      Potential    Kinetic En.   Total Energy  Conserved En.    Temperature
   -7.81125e+05    1.38339e+05   -6.42786e+05    9.21629e+05    3.01265e+02
 Pres. DC (bar) Pressure (bar)   Constr. rmsd
   -2.20572e+02    3.70018e+01    0.00000e+00

           Step           Time
      381075000   762150.00000

   Energies (kJ/mol)
        G96Bond       G96Angle    Proper Dih.  Improper Dih.          LJ-14
    2.32260e+03    3.55315e+03    2.69761e+03    1.07217e+03   -2.62753e+02
     Coulomb-14        LJ (SR)  Disper. corr.   Coulomb (SR)   Coul. recip.
    2.84807e+04    1.23940e+05   -7.46931e+03   -9.39859e+05    5.27685e+03
      Potential    Kinetic En.   Total Energy  Conserved En.    Temperature
   -7.80249e+05    1.36737e+05   -6.43511e+05    9.21642e+05    2.97776e+02
 Pres. DC (bar) Pressure (bar)   Constr. rmsd
   -2.21117e+02   -3.35868e+01    0.00000e+00

           Step           Time
      381080000   762160.00000

   Energies (kJ/mol)
        G96Bond       G96Angle    Proper Dih.  Improper Dih.          LJ-14
    2.35781e+03    3.85202e+03    2.78963e+03    1.05181e+03   -3.73368e+02
     Coulomb-14        LJ (SR)  Disper. corr.   Coulomb (SR)   Coul. recip.
    2.83200e+04    1.22715e+05   -7.47315e+03   -9.39743e+05    5.30749e+03
      Potential    Kinetic En.   Total Energy  Conserved En.    Temperature
   -7.81196e+05    1.38136e+05   -6.43059e+05    9.21697e+05    3.00823e+02
 Pres. DC (bar) Pressure (bar)   Constr. rmsd
   -2.21344e+02   -1.58203e+02    0.00000e+00

           Step           Time
      381085000   762170.00000

   Energies (kJ/mol)
        G96Bond       G96Angle    Proper Dih.  Improper Dih.          LJ-14
    2.24868e+03    3.81749e+03    2.69519e+03    1.18139e+03   -3.27612e+02
     Coulomb-14        LJ (SR)  Disper. corr.   Coulomb (SR)   Coul. recip.
    2.83215e+04    1.25402e+05   -7.46665e+03   -9.42887e+05    5.32283e+03
      Potential    Kinetic En.   Total Energy  Conserved En.    Temperature
   -7.81692e+05    1.38862e+05   -6.42830e+05    9.21686e+05    3.02404e+02
 Pres. DC (bar) Pressure (bar)   Constr. rmsd
   -2.20960e+02    1.53050e+02    0.00000e+00

           Step           Time
      381090000   762180.00000

   Energies (kJ/mol)
        G96Bond       G96Angle    Proper Dih.  Improper Dih.          LJ-14
    2.11654e+03    3.62871e+03    2.76793e+03    1.12814e+03   -2.37614e+02
     Coulomb-14        LJ (SR)  Disper. corr.   Coulomb (SR)   Coul. recip.
    2.84515e+04    1.25736e+05   -7.47733e+03   -9.45027e+05    5.28261e+03
      Potential    Kinetic En.   Total Energy  Conserved En.    Temperature
   -7.83631e+05    1.38549e+05   -6.45082e+05    9.21701e+05    3.01722e+02
 Pres. DC (bar) Pressure (bar)   Constr. rmsd
   -2.21592e+02    1.48412e+02    0.00000e+00

           Step           Time
      381095000   762190.00000

   Energies (kJ/mol)
        G96Bond       G96Angle    Proper Dih.  Improper Dih.          LJ-14
    2.23948e+03    3.68356e+03    2.87586e+03    1.06422e+03   -2.42055e+02
     Coulomb-14        LJ (SR)  Disper. corr.   Coulomb (SR)   Coul. recip.
    2.82247e+04    1.24350e+05   -7.46940e+03   -9.41438e+05    5.24166e+03
      Potential    Kinetic En.   Total Energy  Conserved En.    Temperature
   -7.81470e+05    1.37216e+05   -6.44254e+05    9.21734e+05    2.98819e+02
 Pres. DC (bar) Pressure (bar)   Constr. rmsd
   -2.21123e+02    2.27837e+00    0.00000e+00

           Step           Time
      381100000   762200.00000

   Energies (kJ/mol)
        G96Bond       G96Angle    Proper Dih.  Improper Dih.          LJ-14
    2.15893e+03    3.65900e+03    2.75572e+03    1.04954e+03   -2.87483e+02
     Coulomb-14        LJ (SR)  Disper. corr.   Coulomb (SR)   Coul. recip.
    2.85627e+04    1.24639e+05   -7.42770e+03   -9.43756e+05    5.25065e+03
      Potential    Kinetic En.   Total Energy  Conserved En.    Temperature
   -7.83396e+05    1.37272e+05   -6.46124e+05    9.21755e+05    2.98940e+02
 Pres. DC (bar) Pressure (bar)   Constr. rmsd
   -2.18663e+02   -1.74230e+02    0.00000e+00

           Step           Time
      381105000   762210.00000

   Energies (kJ/mol)
        G96Bond       G96Angle    Proper Dih.  Improper Dih.          LJ-14
    2.39060e+03    3.76156e+03    2.85318e+03    1.05261e+03   -3.47279e+02
     Coulomb-14        LJ (SR)  Disper. corr.   Coulomb (SR)   Coul. recip.
    2.83654e+04    1.23977e+05   -7.45458e+03   -9.40788e+05    5.26291e+03
      Potential    Kinetic En.   Total Energy  Conserved En.    Temperature
   -7.80927e+05    1.38053e+05   -6.42874e+05    9.21761e+05    3.00641e+02
 Pres. DC (bar) Pressure (bar)   Constr. rmsd
   -2.20247e+02   -4.03533e+01    0.00000e+00

           Step           Time
      381110000   762220.00000

   Energies (kJ/mol)
        G96Bond       G96Angle    Proper Dih.  Improper Dih.          LJ-14
    2.33671e+03    3.53989e+03    2.77168e+03    1.01826e+03   -2.21447e+02
     Coulomb-14        LJ (SR)  Disper. corr.   Coulomb (SR)   Coul. recip.
    2.84621e+04    1.25154e+05   -7.47636e+03   -9.42508e+05    5.14128e+03
      Potential    Kinetic En.   Total Energy  Conserved En.    Temperature
   -7.81782e+05    1.37398e+05   -6.44384e+05    9.21803e+05    2.99214e+02
 Pres. DC (bar) Pressure (bar)   Constr. rmsd
   -2.21534e+02    1.88287e+02    0.00000e+00

           Step           Time
      381115000   762230.00000

   Energies (kJ/mol)
        G96Bond       G96Angle    Proper Dih.  Improper Dih.          LJ-14
    2.24184e+03    3.61776e+03    2.68304e+03    1.06997e+03   -2.57921e+02
     Coulomb-14        LJ (SR)  Disper. corr.   Coulomb (SR)   Coul. recip.
    2.85031e+04    1.24082e+05   -7.48040e+03   -9.39832e+05    5.27719e+03
      Potential    Kinetic En.   Total Energy  Conserved En.    Temperature
   -7.80096e+05    1.37621e+05   -6.42474e+05    9.21819e+05    2.99701e+02
 Pres. DC (bar) Pressure (bar)   Constr. rmsd
   -2.21774e+02    1.54279e+02    0.00000e+00

           Step           Time
      381120000   762240.00000

   Energies (kJ/mol)
        G96Bond       G96Angle    Proper Dih.  Improper Dih.          LJ-14
    2.24994e+03    3.63512e+03    2.69089e+03    1.04244e+03   -2.50770e+02
     Coulomb-14        LJ (SR)  Disper. corr.   Coulomb (SR)   Coul. recip.
    2.83429e+04    1.23836e+05   -7.45115e+03   -9.41044e+05    5.33317e+03
      Potential    Kinetic En.   Total Energy  Conserved En.    Temperature
   -7.81615e+05    1.37504e+05   -6.44112e+05    9.21827e+05    2.99445e+02
 Pres. DC (bar) Pressure (bar)   Constr. rmsd
   -2.20045e+02   -1.12636e+02    0.00000e+00

           Step           Time
      381125000   762250.00000

   Energies (kJ/mol)
        G96Bond       G96Angle    Proper Dih.  Improper Dih.          LJ-14
    2.37297e+03    3.70253e+03    2.75695e+03    1.08394e+03   -3.25816e+02
     Coulomb-14        LJ (SR)  Disper. corr.   Coulomb (SR)   Coul. recip.
    2.83139e+04    1.25143e+05   -7.48474e+03   -9.42700e+05    5.16105e+03
      Potential    Kinetic En.   Total Energy  Conserved En.    Temperature
   -7.81976e+05    1.37874e+05   -6.44102e+05    9.21861e+05    3.00251e+02
 Pres. DC (bar) Pressure (bar)   Constr. rmsd
   -2.22030e+02    6.86117e+00    0.00000e+00

           Step           Time
      381130000   762260.00000

   Energies (kJ/mol)
        G96Bond       G96Angle    Proper Dih.  Improper Dih.          LJ-14
    2.34861e+03    3.68805e+03    2.84146e+03    1.11298e+03   -2.19110e+02
     Coulomb-14        LJ (SR)  Disper. corr.   Coulomb (SR)   Coul. recip.
    2.84680e+04    1.21503e+05   -7.45763e+03   -9.37463e+05    5.31868e+03
      Potential    Kinetic En.   Total Energy  Conserved En.    Temperature
   -7.79859e+05    1.37456e+05   -6.42403e+05    9.21869e+05    2.99340e+02
 Pres. DC (bar) Pressure (bar)   Constr. rmsd
   -2.20427e+02   -2.04195e+02    0.00000e+00

           Step           Time
      381135000   762270.00000

   Energies (kJ/mol)
        G96Bond       G96Angle    Proper Dih.  Improper Dih.          LJ-14
    2.41020e+03    3.58452e+03    2.71678e+03    1.06970e+03   -3.54511e+02
     Coulomb-14        LJ (SR)  Disper. corr.   Coulomb (SR)   Coul. recip.
    2.83560e+04    1.23379e+05   -7.47123e+03   -9.40827e+05    5.15499e+03
      Potential    Kinetic En.   Total Energy  Conserved En.    Temperature
   -7.81982e+05    1.38125e+05   -6.43857e+05    9.21896e+05    3.00798e+02
 Pres. DC (bar) Pressure (bar)   Constr. rmsd
   -2.21231e+02   -4.81844e+01    0.00000e+00

           Step           Time
      381140000   762280.00000

   Energies (kJ/mol)
        G96Bond       G96Angle    Proper Dih.  Improper Dih.          LJ-14
    2.38850e+03    3.56730e+03    2.77617e+03    1.00141e+03   -2.77353e+02
     Coulomb-14        LJ (SR)  Disper. corr.   Coulomb (SR)   Coul. recip.
    2.82473e+04    1.22070e+05   -7.46172e+03   -9.39689e+05    5.22415e+03
      Potential    Kinetic En.   Total Energy  Conserved En.    Temperature
   -7.82153e+05    1.37014e+05   -6.45138e+05    9.21921e+05    2.98379e+02
 Pres. DC (bar) Pressure (bar)   Constr. rmsd
   -2.20668e+02   -1.27034e+02    0.00000e+00

           Step           Time
      381145000   762290.00000

   Energies (kJ/mol)
        G96Bond       G96Angle    Proper Dih.  Improper Dih.          LJ-14
    2.38885e+03    3.73442e+03    2.81207e+03    1.04683e+03   -3.53029e+02
     Coulomb-14        LJ (SR)  Disper. corr.   Coulomb (SR)   Coul. recip.
    2.82404e+04    1.24287e+05   -7.48745e+03   -9.40127e+05    5.35643e+03
      Potential    Kinetic En.   Total Energy  Conserved En.    Temperature
   -7.80101e+05    1.38255e+05   -6.41846e+05    9.21958e+05    3.01081e+02
 Pres. DC (bar) Pressure (bar)   Constr. rmsd
   -2.22191e+02    1.58878e+02    0.00000e+00

           Step           Time
      381150000   762300.00000

   Energies (kJ/mol)
        G96Bond       G96Angle    Proper Dih.  Improper Dih.          LJ-14
    2.38496e+03    3.83327e+03    2.74122e+03    1.08877e+03   -2.75810e+02
     Coulomb-14        LJ (SR)  Disper. corr.   Coulomb (SR)   Coul. recip.
    2.80903e+04    1.22249e+05   -7.47952e+03   -9.38720e+05    5.16332e+03
      Potential    Kinetic En.   Total Energy  Conserved En.    Temperature
   -7.80924e+05    1.38549e+05   -6.42375e+05    9.21981e+05    3.01721e+02
 Pres. DC (bar) Pressure (bar)   Constr. rmsd
   -2.21721e+02   -1.49138e+02    0.00000e+00

           Step           Time
      381155000   762310.00000

   Energies (kJ/mol)
        G96Bond       G96Angle    Proper Dih.  Improper Dih.          LJ-14
    2.37761e+03    3.73036e+03    2.71967e+03    1.17348e+03   -3.20624e+02
     Coulomb-14        LJ (SR)  Disper. corr.   Coulomb (SR)   Coul. recip.
    2.81954e+04    1.22572e+05   -7.44805e+03   -9.39217e+05    5.22799e+03
      Potential    Kinetic En.   Total Energy  Conserved En.    Temperature
   -7.80989e+05    1.37306e+05   -6.43684e+05    9.22020e+05    2.99013e+02
 Pres. DC (bar) Pressure (bar)   Constr. rmsd
   -2.19862e+02   -2.57770e+02    0.00000e+00

           Step           Time
      381160000   762320.00000

   Energies (kJ/mol)
        G96Bond       G96Angle    Proper Dih.  Improper Dih.          LJ-14
    2.38257e+03    3.64492e+03    2.68656e+03    1.01837e+03   -2.46067e+02
     Coulomb-14        LJ (SR)  Disper. corr.   Coulomb (SR)   Coul. recip.
    2.82463e+04    1.24391e+05   -7.45558e+03   -9.40630e+05    5.37423e+03
      Potential    Kinetic En.   Total Energy  Conserved En.    Temperature
   -7.80588e+05    1.37927e+05   -6.42661e+05    9.22034e+05    3.00367e+02
 Pres. DC (bar) Pressure (bar)   Constr. rmsd
   -2.20306e+02    1.26407e+02    0.00000e+00

           Step           Time
      381165000   762330.00000

   Energies (kJ/mol)
        G96Bond       G96Angle    Proper Dih.  Improper Dih.          LJ-14
    2.30317e+03    3.84136e+03    2.72042e+03    1.08683e+03   -3.29284e+02
     Coulomb-14        LJ (SR)  Disper. corr.   Coulomb (SR)   Coul. recip.
    2.81416e+04    1.23845e+05   -7.46088e+03   -9.40480e+05    5.33809e+03
      Potential    Kinetic En.   Total Energy  Conserved En.    Temperature
   -7.80994e+05    1.38484e+05   -6.42510e+05    9.22058e+05    3.01580e+02
 Pres. DC (bar) Pressure (bar)   Constr. rmsd
   -2.20619e+02   -7.52252e+00    0.00000e+00

           Step           Time
      381170000   762340.00000

   Energies (kJ/mol)
        G96Bond       G96Angle    Proper Dih.  Improper Dih.          LJ-14
    2.33669e+03    3.66856e+03    2.75680e+03    1.11629e+03   -3.71570e+02
     Coulomb-14        LJ (SR)  Disper. corr.   Coulomb (SR)   Coul. recip.
    2.81961e+04    1.23286e+05   -7.48552e+03   -9.41916e+05    5.28751e+03
      Potential    Kinetic En.   Total Energy  Conserved En.    Temperature
   -7.83126e+05    1.38009e+05   -6.45116e+05    9.22058e+05    3.00546e+02
 Pres. DC (bar) Pressure (bar)   Constr. rmsd
   -2.22077e+02   -1.33450e+02    0.00000e+00

           Step           Time
      381175000   762350.00000

   Energies (kJ/mol)
        G96Bond       G96Angle    Proper Dih.  Improper Dih.          LJ-14
    2.50031e+03    3.77256e+03    2.69793e+03    1.09770e+03   -2.89943e+02
     Coulomb-14        LJ (SR)  Disper. corr.   Coulomb (SR)   Coul. recip.
    2.83196e+04    1.23711e+05   -7.45981e+03   -9.38219e+05    5.34068e+03
      Potential    Kinetic En.   Total Energy  Conserved En.    Temperature
   -7.78529e+05    1.36886e+05   -6.41643e+05    9.22111e+05    2.98099e+02
 Pres. DC (bar) Pressure (bar)   Constr. rmsd
   -2.20556e+02    4.24543e+01    0.00000e+00

           Step           Time
      381180000   762360.00000

   Energies (kJ/mol)
        G96Bond       G96Angle    Proper Dih.  Improper Dih.          LJ-14
    2.30040e+03    3.73641e+03    2.58505e+03    1.07489e+03   -3.05839e+02
     Coulomb-14        LJ (SR)  Disper. corr.   Coulomb (SR)   Coul. recip.
    2.81330e+04    1.25331e+05   -7.48804e+03   -9.43267e+05    5.28525e+03
      Potential    Kinetic En.   Total Energy  Conserved En.    Temperature
   -7.82615e+05    1.38096e+05   -6.44519e+05    9.22112e+05    3.00735e+02
 Pres. DC (bar) Pressure (bar)   Constr. rmsd
   -2.22226e+02    1.19178e+02    0.00000e+00

           Step           Time
      381185000   762370.00000

   Energies (kJ/mol)
        G96Bond       G96Angle    Proper Dih.  Improper Dih.          LJ-14
    2.27503e+03    3.76689e+03    2.84769e+03    1.03740e+03   -3.72184e+02
     Coulomb-14        LJ (SR)  Disper. corr.   Coulomb (SR)   Coul. recip.
    2.82883e+04    1.24304e+05   -7.45808e+03   -9.43307e+05    5.27953e+03
      Potential    Kinetic En.   Total Energy  Conserved En.    Temperature
   -7.83339e+05    1.37331e+05   -6.46008e+05    9.22116e+05    2.99070e+02
 Pres. DC (bar) Pressure (bar)   Constr. rmsd
   -2.20454e+02   -2.54813e+02    0.00000e+00

           Step           Time
      381190000   762380.00000

   Energies (kJ/mol)
        G96Bond       G96Angle    Proper Dih.  Improper Dih.          LJ-14
    2.16331e+03    3.69328e+03    2.67466e+03    1.07941e+03   -2.62616e+02
     Coulomb-14        LJ (SR)  Disper. corr.   Coulomb (SR)   Coul. recip.
    2.83907e+04    1.23935e+05   -7.45322e+03   -9.40105e+05    5.24247e+03
      Potential    Kinetic En.   Total Energy  Conserved En.    Temperature
   -7.80642e+05    1.37074e+05   -6.43568e+05    9.22121e+05    2.98510e+02
 Pres. DC (bar) Pressure (bar)   Constr. rmsd
   -2.20167e+02    8.79257e+01    0.00000e+00

           Step           Time
      381195000   762390.00000

   Energies (kJ/mol)
        G96Bond       G96Angle    Proper Dih.  Improper Dih.          LJ-14
    2.27073e+03    3.85306e+03    2.75786e+03    1.08664e+03   -3.09593e+02
     Coulomb-14        LJ (SR)  Disper. corr.   Coulomb (SR)   Coul. recip.
    2.83703e+04    1.24621e+05   -7.45083e+03   -9.41370e+05    5.40409e+03
      Potential    Kinetic En.   Total Energy  Conserved En.    Temperature
   -7.80767e+05    1.37845e+05   -6.42922e+05    9.22128e+05    3.00188e+02
 Pres. DC (bar) Pressure (bar)   Constr. rmsd
   -2.20026e+02    3.92402e+01    0.00000e+00

           Step           Time
      381200000   762400.00000

   Energies (kJ/mol)
        G96Bond       G96Angle    Proper Dih.  Improper Dih.          LJ-14
    2.35743e+03    3.73833e+03    2.78882e+03    1.08772e+03   -3.03241e+02
     Coulomb-14        LJ (SR)  Disper. corr.   Coulomb (SR)   Coul. recip.
    2.84517e+04    1.23041e+05   -7.46970e+03   -9.39969e+05    5.27470e+03
      Potential    Kinetic En.   Total Energy  Conserved En.    Temperature
   -7.81003e+05    1.36904e+05   -6.44098e+05    9.22179e+05    2.98140e+02
 Pres. DC (bar) Pressure (bar)   Constr. rmsd
   -2.21141e+02   -1.14968e+02    0.00000e+00

           Step           Time
      381205000   762410.00000

   Energies (kJ/mol)
        G96Bond       G96Angle    Proper Dih.  Improper Dih.          LJ-14
    2.29957e+03    3.76563e+03    2.75005e+03    1.11032e+03   -2.38593e+02
     Coulomb-14        LJ (SR)  Disper. corr.   Coulomb (SR)   Coul. recip.
    2.85624e+04    1.22759e+05   -7.44063e+03   -9.38319e+05    5.25408e+03
      Potential    Kinetic En.   Total Energy  Conserved En.    Temperature
   -7.79496e+05    1.39283e+05   -6.40213e+05    9.22143e+05    3.03320e+02
 Pres. DC (bar) Pressure (bar)   Constr. rmsd
   -2.19425e+02   -3.04025e+01    0.00000e+00

           Step           Time
      381210000   762420.00000

   Energies (kJ/mol)
        G96Bond       G96Angle    Proper Dih.  Improper Dih.          LJ-14
    2.54060e+03    3.83122e+03    2.72404e+03    1.15801e+03   -3.00800e+02
     Coulomb-14        LJ (SR)  Disper. corr.   Coulomb (SR)   Coul. recip.
    2.84401e+04    1.24125e+05   -7.43118e+03   -9.39128e+05    5.29046e+03
      Potential    Kinetic En.   Total Energy  Conserved En.    Temperature
   -7.78751e+05    1.39019e+05   -6.39732e+05    9.22175e+05    3.02744e+02
 Pres. DC (bar) Pressure (bar)   Constr. rmsd
   -2.18868e+02    9.61159e+01    0.00000e+00

           Step           Time
      381215000   762430.00000

   Energies (kJ/mol)
        G96Bond       G96Angle    Proper Dih.  Improper Dih.          LJ-14
    2.25277e+03    3.63302e+03    2.77878e+03    1.10882e+03   -3.17486e+02
     Coulomb-14        LJ (SR)  Disper. corr.   Coulomb (SR)   Coul. recip.
    2.85282e+04    1.23177e+05   -7.47579e+03   -9.39874e+05    5.25055e+03
      Potential    Kinetic En.   Total Energy  Conserved En.    Temperature
   -7.80938e+05    1.37515e+05   -6.43423e+05    9.22163e+05    2.99470e+02
 Pres. DC (bar) Pressure (bar)   Constr. rmsd
   -2.21500e+02   -7.56811e+01    0.00000e+00

           Step           Time
      381220000   762440.00000

   Energies (kJ/mol)
        G96Bond       G96Angle    Proper Dih.  Improper Dih.          LJ-14
    2.40087e+03    3.76044e+03    2.65447e+03    1.04982e+03   -3.27595e+02
     Coulomb-14        LJ (SR)  Disper. corr.   Coulomb (SR)   Coul. recip.
    2.83826e+04    1.23604e+05   -7.44797e+03   -9.40389e+05    5.15425e+03
      Potential    Kinetic En.   Total Energy  Conserved En.    Temperature
   -7.81159e+05    1.36816e+05   -6.44342e+05    9.22214e+05    2.97948e+02
 Pres. DC (bar) Pressure (bar)   Constr. rmsd
   -2.19857e+02   -6.99529e+01    0.00000e+00

           Step           Time
      381225000   762450.00000

   Energies (kJ/mol)
        G96Bond       G96Angle    Proper Dih.  Improper Dih.          LJ-14
    2.43485e+03    3.74930e+03    2.72899e+03    1.10261e+03   -3.25653e+02
     Coulomb-14        LJ (SR)  Disper. corr.   Coulomb (SR)   Coul. recip.
    2.82905e+04    1.22449e+05   -7.43987e+03   -9.37898e+05    5.29021e+03
      Potential    Kinetic En.   Total Energy  Conserved En.    Temperature
   -7.79618e+05    1.37958e+05   -6.41660e+05    9.22252e+05    3.00434e+02
 Pres. DC (bar) Pressure (bar)   Constr. rmsd
   -2.19380e+02   -2.00999e+02    0.00000e+00

           Step           Time
      381230000   762460.00000

   Energies (kJ/mol)
        G96Bond       G96Angle    Proper Dih.  Improper Dih.          LJ-14
    2.46386e+03    3.70957e+03    2.65450e+03    1.07777e+03   -2.42691e+02
     Coulomb-14        LJ (SR)  Disper. corr.   Coulomb (SR)   Coul. recip.
    2.83636e+04    1.25283e+05   -7.49167e+03   -9.40271e+05    5.25449e+03
      Potential    Kinetic En.   Total Energy  Conserved En.    Temperature
   -7.79198e+05    1.38653e+05   -6.40546e+05    9.22263e+05    3.01947e+02
 Pres. DC (bar) Pressure (bar)   Constr. rmsd
   -2.22441e+02    2.33717e+02    0.00000e+00

           Step           Time
      381235000   762470.00000

   Energies (kJ/mol)
        G96Bond       G96Angle    Proper Dih.  Improper Dih.          LJ-14
    2.36559e+03    3.69854e+03    2.70482e+03    1.11134e+03   -2.99465e+02
     Coulomb-14        LJ (SR)  Disper. corr.   Coulomb (SR)   Coul. recip.
    2.86313e+04    1.24702e+05   -7.49503e+03   -9.41820e+05    5.21811e+03
      Potential    Kinetic En.   Total Energy  Conserved En.    Temperature
   -7.81183e+05    1.38859e+05   -6.42324e+05    9.22256e+05    3.02397e+02
 Pres. DC (bar) Pressure (bar)   Constr. rmsd
   -2.22641e+02    6.47648e+01    0.00000e+00

           Step           Time
      381240000   762480.00000

   Energies (kJ/mol)
        G96Bond       G96Angle    Proper Dih.  Improper Dih.          LJ-14
    2.22937e+03    3.63426e+03    2.72503e+03    1.14730e+03   -2.68149e+02
     Coulomb-14        LJ (SR)  Disper. corr.   Coulomb (SR)   Coul. recip.
    2.82212e+04    1.23384e+05   -7.46577e+03   -9.39900e+05    5.29723e+03
      Potential    Kinetic En.   Total Energy  Conserved En.    Temperature
   -7.80996e+05    1.36825e+05   -6.44171e+05    9.22304e+05    2.97968e+02
 Pres. DC (bar) Pressure (bar)   Constr. rmsd
   -2.20908e+02    3.59554e+01    0.00000e+00

           Step           Time
      381245000   762490.00000

   Energies (kJ/mol)
        G96Bond       G96Angle    Proper Dih.  Improper Dih.          LJ-14
    2.38185e+03    3.70741e+03    2.60913e+03    1.08030e+03   -3.55916e+02
     Coulomb-14        LJ (SR)  Disper. corr.   Coulomb (SR)   Coul. recip.
    2.83101e+04    1.23137e+05   -7.45365e+03   -9.40741e+05    5.25522e+03
      Potential    Kinetic En.   Total Energy  Conserved En.    Temperature
   -7.82070e+05    1.37209e+05   -6.44860e+05    9.22321e+05    2.98804e+02
 Pres. DC (bar) Pressure (bar)   Constr. rmsd
   -2.20192e+02   -1.88950e+02    0.00000e+00

           Step           Time
      381250000   762500.00000

   Energies (kJ/mol)
        G96Bond       G96Angle    Proper Dih.  Improper Dih.          LJ-14
    2.07821e+03    3.71071e+03    2.71315e+03    9.76756e+02   -2.76734e+02
     Coulomb-14        LJ (SR)  Disper. corr.   Coulomb (SR)   Coul. recip.
    2.86053e+04    1.23436e+05   -7.46225e+03   -9.40732e+05    5.26283e+03
      Potential    Kinetic En.   Total Energy  Conserved En.    Temperature
   -7.81688e+05    1.37360e+05   -6.44328e+05    9.22306e+05    2.99132e+02
 Pres. DC (bar) Pressure (bar)   Constr. rmsd
   -2.20700e+02   -5.17503e+01    0.00000e+00

           Step           Time
      381255000   762510.00000

   Energies (kJ/mol)
        G96Bond       G96Angle    Proper Dih.  Improper Dih.          LJ-14
    2.39033e+03    3.56716e+03    2.68069e+03    1.00865e+03   -3.18041e+02
     Coulomb-14        LJ (SR)  Disper. corr.   Coulomb (SR)   Coul. recip.
    2.84713e+04    1.22033e+05   -7.45643e+03   -9.38352e+05    5.25929e+03
      Potential    Kinetic En.   Total Energy  Conserved En.    Temperature
   -7.80716e+05    1.38234e+05   -6.42482e+05    9.22337e+05    3.01036e+02
 Pres. DC (bar) Pressure (bar)   Constr. rmsd
   -2.20356e+02   -1.88540e+02    0.00000e+00

           Step           Time
      381260000   762520.00000

   Energies (kJ/mol)
        G96Bond       G96Angle    Proper Dih.  Improper Dih.          LJ-14
    2.30167e+03    3.66672e+03    2.63907e+03    1.05918e+03   -2.87307e+02
     Coulomb-14        LJ (SR)  Disper. corr.   Coulomb (SR)   Coul. recip.
    2.83905e+04    1.23314e+05   -7.49036e+03   -9.40980e+05    5.29069e+03
      Potential    Kinetic En.   Total Energy  Conserved En.    Temperature
   -7.82096e+05    1.36513e+05   -6.45583e+05    9.22399e+05    2.97287e+02
 Pres. DC (bar) Pressure (bar)   Constr. rmsd
   -2.22363e+02   -6.70275e+01    0.00000e+00

           Step           Time
      381265000   762530.00000

   Energies (kJ/mol)
        G96Bond       G96Angle    Proper Dih.  Improper Dih.          LJ-14
    2.47786e+03    3.65747e+03    2.64097e+03    1.20097e+03   -2.75123e+02
     Coulomb-14        LJ (SR)  Disper. corr.   Coulomb (SR)   Coul. recip.
    2.83603e+04    1.21510e+05   -7.45279e+03   -9.38678e+05    5.29467e+03
      Potential    Kinetic En.   Total Energy  Conserved En.    Temperature
   -7.81263e+05    1.38366e+05   -6.42897e+05    9.22410e+05    3.01323e+02
 Pres. DC (bar) Pressure (bar)   Constr. rmsd
   -2.20142e+02   -1.94118e+02    0.00000e+00

           Step           Time
      381270000   762540.00000

   Energies (kJ/mol)
        G96Bond       G96Angle    Proper Dih.  Improper Dih.          LJ-14
    2.43901e+03    3.79733e+03    2.73565e+03    1.08532e+03   -3.48589e+02
     Coulomb-14        LJ (SR)  Disper. corr.   Coulomb (SR)   Coul. recip.
    2.83491e+04    1.22564e+05   -7.45386e+03   -9.38985e+05    5.25623e+03
      Potential    Kinetic En.   Total Energy  Conserved En.    Temperature
   -7.80561e+05    1.38028e+05   -6.42533e+05    9.22451e+05    3.00588e+02
 Pres. DC (bar) Pressure (bar)   Constr. rmsd
   -2.20204e+02   -2.02582e+02    0.00000e+00

           Step           Time
      381275000   762550.00000

   Energies (kJ/mol)
        G96Bond       G96Angle    Proper Dih.  Improper Dih.          LJ-14
    2.33352e+03    3.70107e+03    2.76606e+03    1.09309e+03   -3.39999e+02
     Coulomb-14        LJ (SR)  Disper. corr.   Coulomb (SR)   Coul. recip.
    2.84233e+04    1.26044e+05   -7.46978e+03   -9.43390e+05    5.09529e+03
      Potential    Kinetic En.   Total Energy  Conserved En.    Temperature
   -7.81743e+05    1.38109e+05   -6.43634e+05    9.22471e+05    3.00763e+02
 Pres. DC (bar) Pressure (bar)   Constr. rmsd
   -2.21145e+02    1.85434e+02    0.00000e+00

           Step           Time
      381280000   762560.00000

   Energies (kJ/mol)
        G96Bond       G96Angle    Proper Dih.  Improper Dih.          LJ-14
    2.43509e+03    3.52818e+03    2.71474e+03    1.11979e+03   -2.53027e+02
     Coulomb-14        LJ (SR)  Disper. corr.   Coulomb (SR)   Coul. recip.
    2.84359e+04    1.24078e+05   -7.47357e+03   -9.41434e+05    5.29154e+03
      Potential    Kinetic En.   Total Energy  Conserved En.    Temperature
   -7.81558e+05    1.37095e+05   -6.44463e+05    9.22503e+05    2.98556e+02
 Pres. DC (bar) Pressure (bar)   Constr. rmsd
   -2.21369e+02    7.40960e+01    0.00000e+00

           Step           Time
      381285000   762570.00000

   Energies (kJ/mol)
        G96Bond       G96Angle    Proper Dih.  Improper Dih.          LJ-14
    2.44222e+03    3.75280e+03    2.73348e+03    1.05851e+03   -2.99257e+02
     Coulomb-14        LJ (SR)  Disper. corr.   Coulomb (SR)   Coul. recip.
    2.83629e+04    1.24683e+05   -7.44356e+03   -9.40616e+05    5.23409e+03
      Potential    Kinetic En.   Total Energy  Conserved En.    Temperature
   -7.80091e+05    1.38312e+05   -6.41779e+05    9.22498e+05    3.01206e+02
 Pres. DC (bar) Pressure (bar)   Constr. rmsd
   -2.19597e+02    2.23388e+01    0.00000e+00

           Step           Time
      381290000   762580.00000

   Energies (kJ/mol)
        G96Bond       G96Angle    Proper Dih.  Improper Dih.          LJ-14
    2.35009e+03    3.61766e+03    2.70969e+03    1.13108e+03   -3.44996e+02
     Coulomb-14        LJ (SR)  Disper. corr.   Coulomb (SR)   Coul. recip.
    2.83071e+04    1.24350e+05   -7.48018e+03   -9.40739e+05    5.27679e+03
      Potential    Kinetic En.   Total Energy  Conserved En.    Temperature
   -7.80822e+05    1.36964e+05   -6.43858e+05    9.22546e+05    2.98270e+02
 Pres. DC (bar) Pressure (bar)   Constr. rmsd
   -2.21760e+02    7.45607e+01    0.00000e+00

           Step           Time
      381295000   762590.00000

   Energies (kJ/mol)
        G96Bond       G96Angle    Proper Dih.  Improper Dih.          LJ-14
    2.28481e+03    3.69214e+03    2.70604e+03    1.01744e+03   -2.62040e+02
     Coulomb-14        LJ (SR)  Disper. corr.   Coulomb (SR)   Coul. recip.
    2.84353e+04    1.24941e+05   -7.47947e+03   -9.42229e+05    5.19500e+03
      Potential    Kinetic En.   Total Energy  Conserved En.    Temperature
   -7.81699e+05    1.37978e+05   -6.43721e+05    9.22542e+05    3.00478e+02
 Pres. DC (bar) Pressure (bar)   Constr. rmsd
   -2.21719e+02    1.30157e+02    0.00000e+00

           Step           Time
      381300000   762600.00000

   Energies (kJ/mol)
        G96Bond       G96Angle    Proper Dih.  Improper Dih.          LJ-14
    2.37352e+03    3.69582e+03    2.68812e+03    1.11211e+03   -2.87015e+02
     Coulomb-14        LJ (SR)  Disper. corr.   Coulomb (SR)   Coul. recip.
    2.83930e+04    1.25663e+05   -7.48203e+03   -9.43643e+05    5.33441e+03
      Potential    Kinetic En.   Total Energy  Conserved En.    Temperature
   -7.82153e+05    1.37789e+05   -6.44364e+05    9.22610e+05    3.00066e+02
 Pres. DC (bar) Pressure (bar)   Constr. rmsd
   -2.21870e+02    1.76067e+02    0.00000e+00

           Step           Time
      381305000   762610.00000

   Energies (kJ/mol)
        G96Bond       G96Angle    Proper Dih.  Improper Dih.          LJ-14
    2.30175e+03    3.70382e+03    2.69837e+03    1.12881e+03   -2.44686e+02
     Coulomb-14        LJ (SR)  Disper. corr.   Coulomb (SR)   Coul. recip.
    2.83918e+04    1.23805e+05   -7.49109e+03   -9.40421e+05    5.37379e+03
      Potential    Kinetic En.   Total Energy  Conserved En.    Temperature
   -7.80754e+05    1.37594e+05   -6.43159e+05    9.22609e+05    2.99643e+02
 Pres. DC (bar) Pressure (bar)   Constr. rmsd
   -2.22407e+02    1.46202e+02    0.00000e+00

           Step           Time
      381310000   762620.00000

   Energies (kJ/mol)
        G96Bond       G96Angle    Proper Dih.  Improper Dih.          LJ-14
    2.36024e+03    3.54106e+03    2.73076e+03    1.05742e+03   -3.50264e+02
     Coulomb-14        LJ (SR)  Disper. corr.   Coulomb (SR)   Coul. recip.
    2.83863e+04    1.23892e+05   -7.47631e+03   -9.41403e+05    5.28309e+03
      Potential    Kinetic En.   Total Energy  Conserved En.    Temperature
   -7.81979e+05    1.36719e+05   -6.45259e+05    9.22629e+05    2.97737e+02
 Pres. DC (bar) Pressure (bar)   Constr. rmsd
   -2.21531e+02   -7.38000e+01    0.00000e+00

           Step           Time
      381315000   762630.00000

   Energies (kJ/mol)
        G96Bond       G96Angle    Proper Dih.  Improper Dih.          LJ-14
    2.33164e+03    3.55284e+03    2.67876e+03    1.03874e+03   -3.33615e+02
     Coulomb-14        LJ (SR)  Disper. corr.   Coulomb (SR)   Coul. recip.
    2.85401e+04    1.22507e+05   -7.47735e+03   -9.38809e+05    5.21310e+03
      Potential    Kinetic En.   Total Energy  Conserved En.    Temperature
   -7.80758e+05    1.36699e+05   -6.44059e+05    9.22656e+05    2.97692e+02
 Pres. DC (bar) Pressure (bar)   Constr. rmsd
   -2.21593e+02   -9.25786e+01    0.00000e+00

           Step           Time
      381320000   762640.00000

   Energies (kJ/mol)
        G96Bond       G96Angle    Proper Dih.  Improper Dih.          LJ-14
    2.33112e+03    3.70050e+03    2.71840e+03    1.01682e+03   -1.99302e+02
     Coulomb-14        LJ (SR)  Disper. corr.   Coulomb (SR)   Coul. recip.
    2.82626e+04    1.23981e+05   -7.46046e+03   -9.41382e+05    5.27401e+03
      Potential    Kinetic En.   Total Energy  Conserved En.    Temperature
   -7.81757e+05    1.37929e+05   -6.43828e+05    9.22676e+05    3.00372e+02
 Pres. DC (bar) Pressure (bar)   Constr. rmsd
   -2.20594e+02    6.02464e+01    0.00000e+00

           Step           Time
      381325000   762650.00000

   Energies (kJ/mol)
        G96Bond       G96Angle    Proper Dih.  Improper Dih.          LJ-14
    2.19997e+03    3.59375e+03    2.72381e+03    1.04312e+03   -2.55913e+02
     Coulomb-14        LJ (SR)  Disper. corr.   Coulomb (SR)   Coul. recip.
    2.85461e+04    1.23475e+05   -7.45526e+03   -9.40005e+05    5.34246e+03
      Potential    Kinetic En.   Total Energy  Conserved En.    Temperature
   -7.80791e+05    1.38295e+05   -6.42497e+05    9.22669e+05    3.01167e+02
 Pres. DC (bar) Pressure (bar)   Constr. rmsd
   -2.20287e+02    6.29285e+01    0.00000e+00

           Step           Time
      381330000   762660.00000

   Energies (kJ/mol)
        G96Bond       G96Angle    Proper Dih.  Improper Dih.          LJ-14
    2.32587e+03    3.62947e+03    2.68337e+03    1.03419e+03   -3.17842e+02
     Coulomb-14        LJ (SR)  Disper. corr.   Coulomb (SR)   Coul. recip.
    2.85137e+04    1.25057e+05   -7.45235e+03   -9.41390e+05    5.35466e+03
      Potential    Kinetic En.   Total Energy  Conserved En.    Temperature
   -7.80563e+05    1.37557e+05   -6.43005e+05    9.22715e+05    2.99562e+02
 Pres. DC (bar) Pressure (bar)   Constr. rmsd
   -2.20116e+02    1.54547e+02    0.00000e+00

           Step           Time
      381335000   762670.00000

   Energies (kJ/mol)
        G96Bond       G96Angle    Proper Dih.  Improper Dih.          LJ-14
    2.36230e+03    3.73398e+03    2.71162e+03    1.04906e+03   -3.53139e+02
     Coulomb-14        LJ (SR)  Disper. corr.   Coulomb (SR)   Coul. recip.
    2.84731e+04    1.24559e+05   -7.47007e+03   -9.41514e+05    5.26776e+03
      Potential    Kinetic En.   Total Energy  Conserved En.    Temperature
   -7.81181e+05    1.36950e+05   -6.44231e+05    9.22762e+05    2.98239e+02
 Pres. DC (bar) Pressure (bar)   Constr. rmsd
   -2.21162e+02   -4.59925e+01    0.00000e+00

           Step           Time
      381340000   762680.00000

   Energies (kJ/mol)
        G96Bond       G96Angle    Proper Dih.  Improper Dih.          LJ-14
    2.24381e+03    3.63298e+03    2.75380e+03    1.06869e+03   -2.37231e+02
     Coulomb-14        LJ (SR)  Disper. corr.   Coulomb (SR)   Coul. recip.
    2.86900e+04    1.24201e+05   -7.48386e+03   -9.41053e+05    5.27785e+03
      Potential    Kinetic En.   Total Energy  Conserved En.    Temperature
   -7.80906e+05    1.36605e+05   -6.44301e+05    9.22780e+05    2.97487e+02
 Pres. DC (bar) Pressure (bar)   Constr. rmsd
   -2.21979e+02    8.02116e+01    0.00000e+00

           Step           Time
      381345000   762690.00000

   Energies (kJ/mol)
        G96Bond       G96Angle    Proper Dih.  Improper Dih.          LJ-14
    2.39086e+03    3.65430e+03    2.76077e+03    1.11642e+03   -2.88172e+02
     Coulomb-14        LJ (SR)  Disper. corr.   Coulomb (SR)   Coul. recip.
    2.84739e+04    1.23514e+05   -7.43638e+03   -9.40739e+05    5.29115e+03
      Potential    Kinetic En.   Total Energy  Conserved En.    Temperature
   -7.81263e+05    1.38550e+05   -6.42713e+05    9.22799e+05    3.01723e+02
 Pres. DC (bar) Pressure (bar)   Constr. rmsd
   -2.19174e+02   -1.44061e+02    0.00000e+00

           Step           Time
      381350000   762700.00000

   Energies (kJ/mol)
        G96Bond       G96Angle    Proper Dih.  Improper Dih.          LJ-14
    2.32545e+03    3.73716e+03    2.72503e+03    1.16115e+03   -2.64386e+02
     Coulomb-14        LJ (SR)  Disper. corr.   Coulomb (SR)   Coul. recip.
    2.83142e+04    1.24330e+05   -7.48556e+03   -9.42757e+05    5.23814e+03
      Potential    Kinetic En.   Total Energy  Conserved En.    Temperature
   -7.82676e+05    1.37311e+05   -6.45365e+05    9.22829e+05    2.99025e+02
 Pres. DC (bar) Pressure (bar)   Constr. rmsd
   -2.22079e+02    2.80815e+01    0.00000e+00

           Step           Time
      381355000   762710.00000

   Energies (kJ/mol)
        G96Bond       G96Angle    Proper Dih.  Improper Dih.          LJ-14
    2.38613e+03    3.60361e+03    2.78704e+03    1.02082e+03   -2.44031e+02
     Coulomb-14        LJ (SR)  Disper. corr.   Coulomb (SR)   Coul. recip.
    2.84450e+04    1.23390e+05   -7.45298e+03   -9.40453e+05    5.12354e+03
      Potential    Kinetic En.   Total Energy  Conserved En.    Temperature
   -7.81394e+05    1.37501e+05   -6.43893e+05    9.22821e+05    2.99439e+02
 Pres. DC (bar) Pressure (bar)   Constr. rmsd
   -2.20152e+02    2.24171e+00    0.00000e+00

           Step           Time
      381360000   762720.00000

   Energies (kJ/mol)
        G96Bond       G96Angle    Proper Dih.  Improper Dih.          LJ-14
    2.35541e+03    3.81290e+03    2.72199e+03    1.10270e+03   -3.15464e+02
     Coulomb-14        LJ (SR)  Disper. corr.   Coulomb (SR)   Coul. recip.
    2.83898e+04    1.23937e+05   -7.42778e+03   -9.39899e+05    5.29834e+03
      Potential    Kinetic En.   Total Energy  Conserved En.    Temperature
   -7.80024e+05    1.37346e+05   -6.42678e+05    9.22865e+05    2.99101e+02
 Pres. DC (bar) Pressure (bar)   Constr. rmsd
   -2.18668e+02   -4.01502e+01    0.00000e+00

           Step           Time
      381365000   762730.00000

   Energies (kJ/mol)
        G96Bond       G96Angle    Proper Dih.  Improper Dih.          LJ-14
    2.39726e+03    3.73858e+03    2.68686e+03    1.15179e+03   -3.18838e+02
     Coulomb-14        LJ (SR)  Disper. corr.   Coulomb (SR)   Coul. recip.
    2.83906e+04    1.23367e+05   -7.46460e+03   -9.40444e+05    5.26845e+03
      Potential    Kinetic En.   Total Energy  Conserved En.    Temperature
   -7.81227e+05    1.38057e+05   -6.43170e+05    9.22900e+05    3.00650e+02
 Pres. DC (bar) Pressure (bar)   Constr. rmsd
   -2.20839e+02    1.02401e+01    0.00000e+00

           Step           Time
      381370000   762740.00000

   Energies (kJ/mol)
        G96Bond       G96Angle    Proper Dih.  Improper Dih.          LJ-14
    2.28300e+03    3.73123e+03    2.68399e+03    1.11267e+03   -3.22919e+02
     Coulomb-14        LJ (SR)  Disper. corr.   Coulomb (SR)   Coul. recip.
    2.81572e+04    1.23959e+05   -7.45027e+03   -9.39102e+05    5.27486e+03
      Potential    Kinetic En.   Total Energy  Conserved En.    Temperature
   -7.79673e+05    1.36320e+05   -6.43353e+05    9.22923e+05    2.96867e+02
 Pres. DC (bar) Pressure (bar)   Constr. rmsd
   -2.19993e+02    5.30789e+01    0.00000e+00

           Step           Time
      381375000   762750.00000

   Energies (kJ/mol)
        G96Bond       G96Angle    Proper Dih.  Improper Dih.          LJ-14
    2.27049e+03    3.88747e+03    2.74404e+03    1.09941e+03   -3.58605e+02
     Coulomb-14        LJ (SR)  Disper. corr.   Coulomb (SR)   Coul. recip.
    2.82377e+04    1.23558e+05   -7.45132e+03   -9.39920e+05    5.19742e+03
      Potential    Kinetic En.   Total Energy  Conserved En.    Temperature
   -7.80736e+05    1.38414e+05   -6.42322e+05    9.22904e+05    3.01427e+02
 Pres. DC (bar) Pressure (bar)   Constr. rmsd
   -2.20055e+02   -3.24729e+01    0.00000e+00

           Step           Time
      381380000   762760.00000

   Energies (kJ/mol)
        G96Bond       G96Angle    Proper Dih.  Improper Dih.          LJ-14
    2.36278e+03    3.56675e+03    2.73552e+03    1.07519e+03   -2.86143e+02
     Coulomb-14        LJ (SR)  Disper. corr.   Coulomb (SR)   Coul. recip.
    2.82917e+04    1.24169e+05   -7.47234e+03   -9.42026e+05    5.23710e+03
      Potential    Kinetic En.   Total Energy  Conserved En.    Temperature
   -7.82346e+05    1.37949e+05   -6.44398e+05    9.22930e+05    3.00414e+02
 Pres. DC (bar) Pressure (bar)   Constr. rmsd
   -2.21296e+02   -2.53211e+01    0.00000e+00

           Step           Time
      381385000   762770.00000

   Energies (kJ/mol)
        G96Bond       G96Angle    Proper Dih.  Improper Dih.          LJ-14
    2.32465e+03    3.64018e+03    2.64651e+03    1.08291e+03   -2.93319e+02
     Coulomb-14        LJ (SR)  Disper. corr.   Coulomb (SR)   Coul. recip.
    2.83862e+04    1.23380e+05   -7.47260e+03   -9.40355e+05    5.35557e+03
      Potential    Kinetic En.   Total Energy  Conserved En.    Temperature
   -7.81304e+05    1.36674e+05   -6.44630e+05    9.22992e+05    2.97638e+02
 Pres. DC (bar) Pressure (bar)   Constr. rmsd
   -2.21312e+02    4.61563e+00    0.00000e+00

           Step           Time
      381390000   762780.00000

   Energies (kJ/mol)
        G96Bond       G96Angle    Proper Dih.  Improper Dih.          LJ-14
    2.41157e+03    3.75465e+03    2.72916e+03    1.08349e+03   -3.88928e+02
     Coulomb-14        LJ (SR)  Disper. corr.   Coulomb (SR)   Coul. recip.
    2.83065e+04    1.22854e+05   -7.46395e+03   -9.39524e+05    5.15929e+03
      Potential    Kinetic En.   Total Energy  Conserved En.    Temperature
   -7.81078e+05    1.37965e+05   -6.43113e+05    9.22977e+05    3.00450e+02
 Pres. DC (bar) Pressure (bar)   Constr. rmsd
   -2.20800e+02   -1.66787e+02    0.00000e+00

           Step           Time
      381395000   762790.00000

   Energies (kJ/mol)
        G96Bond       G96Angle    Proper Dih.  Improper Dih.          LJ-14
    2.31029e+03    3.74700e+03    2.68751e+03    9.92423e+02   -2.93573e+02
     Coulomb-14        LJ (SR)  Disper. corr.   Coulomb (SR)   Coul. recip.
    2.84099e+04    1.23731e+05   -7.48418e+03   -9.41852e+05    5.29730e+03
      Potential    Kinetic En.   Total Energy  Conserved En.    Temperature
   -7.82454e+05    1.36339e+05   -6.46116e+05    9.23014e+05    2.96908e+02
 Pres. DC (bar) Pressure (bar)   Constr. rmsd
   -2.21997e+02   -2.82690e+01    0.00000e+00

           Step           Time
      381400000   762800.00000

   Energies (kJ/mol)
        G96Bond       G96Angle    Proper Dih.  Improper Dih.          LJ-14
    2.33601e+03    3.54476e+03    2.69665e+03    1.08070e+03   -2.64099e+02
     Coulomb-14        LJ (SR)  Disper. corr.   Coulomb (SR)   Coul. recip.
    2.84887e+04    1.23417e+05   -7.45148e+03   -9.41167e+05    5.22065e+03
      Potential    Kinetic En.   Total Energy  Conserved En.    Temperature
   -7.82098e+05    1.38376e+05   -6.43722e+05    9.23011e+05    3.01344e+02
 Pres. DC (bar) Pressure (bar)   Constr. rmsd
   -2.20064e+02   -9.86703e+01    0.00000e+00

           Step           Time
      381405000   762810.00000

   Energies (kJ/mol)
        G96Bond       G96Angle    Proper Dih.  Improper Dih.          LJ-14
    2.43538e+03    3.83408e+03    2.78164e+03    1.15826e+03   -3.58027e+02
     Coulomb-14        LJ (SR)  Disper. corr.   Coulomb (SR)   Coul. recip.
    2.83196e+04    1.24215e+05   -7.45459e+03   -9.38454e+05    5.32404e+03
      Potential    Kinetic En.   Total Energy  Conserved En.    Temperature
   -7.78198e+05    1.38166e+05   -6.40032e+05    9.23074e+05    3.00887e+02
 Pres. DC (bar) Pressure (bar)   Constr. rmsd
   -2.20248e+02    1.50858e+02    0.00000e+00

           Step           Time
      381410000   762820.00000

   Energies (kJ/mol)
        G96Bond       G96Angle    Proper Dih.  Improper Dih.          LJ-14
    2.35256e+03    3.69059e+03    2.79136e+03    1.04488e+03   -3.81643e+02
     Coulomb-14        LJ (SR)  Disper. corr.   Coulomb (SR)   Coul. recip.
    2.81499e+04    1.22670e+05   -7.44005e+03   -9.38893e+05    5.29184e+03
      Potential    Kinetic En.   Total Energy  Conserved En.    Temperature
   -7.80723e+05    1.37840e+05   -6.42883e+05    9.23050e+05    3.00177e+02
 Pres. DC (bar) Pressure (bar)   Constr. rmsd
   -2.19390e+02   -9.51291e+01    0.00000e+00

           Step           Time
      381415000   762830.00000

   Energies (kJ/mol)
        G96Bond       G96Angle    Proper Dih.  Improper Dih.          LJ-14
    2.27817e+03    3.71635e+03    2.71909e+03    1.09785e+03   -2.80711e+02
     Coulomb-14        LJ (SR)  Disper. corr.   Coulomb (SR)   Coul. recip.
    2.84157e+04    1.25497e+05   -7.47056e+03   -9.43280e+05    5.09669e+03
      Potential    Kinetic En.   Total Energy  Conserved En.    Temperature
   -7.82210e+05    1.37474e+05   -6.44736e+05    9.23081e+05    2.99380e+02
 Pres. DC (bar) Pressure (bar)   Constr. rmsd
   -2.21191e+02    2.23262e+02    0.00000e+00

           Step           Time
      381420000   762840.00000

   Energies (kJ/mol)
        G96Bond       G96Angle    Proper Dih.  Improper Dih.          LJ-14
    2.29709e+03    3.57358e+03    2.65637e+03    1.06333e+03   -2.00534e+02
     Coulomb-14        LJ (SR)  Disper. corr.   Coulomb (SR)   Coul. recip.
    2.84716e+04    1.24221e+05   -7.46958e+03   -9.42801e+05    5.22780e+03
      Potential    Kinetic En.   Total Energy  Conserved En.    Temperature
   -7.82960e+05    1.38244e+05   -6.44716e+05    9.23135e+05    3.01056e+02
 Pres. DC (bar) Pressure (bar)   Constr. rmsd
   -2.21133e+02    3.84665e+01    0.00000e+00

           Step           Time
      381425000   762850.00000

   Energies (kJ/mol)
        G96Bond       G96Angle    Proper Dih.  Improper Dih.          LJ-14
    2.14166e+03    3.76179e+03    2.75831e+03    1.08691e+03   -2.82532e+02
     Coulomb-14        LJ (SR)  Disper. corr.   Coulomb (SR)   Coul. recip.
    2.85289e+04    1.24746e+05   -7.48852e+03   -9.42878e+05    5.27065e+03
      Potential    Kinetic En.   Total Energy  Conserved En.    Temperature
   -7.82355e+05    1.36920e+05   -6.45435e+05    9.23126e+05    2.98173e+02
 Pres. DC (bar) Pressure (bar)   Constr. rmsd
   -2.22254e+02    1.61759e+02    0.00000e+00

           Step           Time
      381430000   762860.00000

   Energies (kJ/mol)
        G96Bond       G96Angle    Proper Dih.  Improper Dih.          LJ-14
    2.37728e+03    3.75500e+03    2.66084e+03    1.01392e+03   -3.16489e+02
     Coulomb-14        LJ (SR)  Disper. corr.   Coulomb (SR)   Coul. recip.
    2.82756e+04    1.24908e+05   -7.45233e+03   -9.42349e+05    5.20400e+03
      Potential    Kinetic En.   Total Energy  Conserved En.    Temperature
   -7.81924e+05    1.37757e+05   -6.44167e+05    9.23123e+05    2.99996e+02
 Pres. DC (bar) Pressure (bar)   Constr. rmsd
   -2.20114e+02   -1.40422e+02    0.00000e+00

           Step           Time
      381435000   762870.00000

   Energies (kJ/mol)
        G96Bond       G96Angle    Proper Dih.  Improper Dih.          LJ-14
    2.34621e+03    3.65326e+03    2.63183e+03    1.01473e+03   -2.97645e+02
     Coulomb-14        LJ (SR)  Disper. corr.   Coulomb (SR)   Coul. recip.
    2.83470e+04    1.23610e+05   -7.45449e+03   -9.40820e+05    5.22648e+03
      Potential    Kinetic En.   Total Energy  Conserved En.    Temperature
   -7.81742e+05    1.37209e+05   -6.44533e+05    9.23140e+05    2.98802e+02
 Pres. DC (bar) Pressure (bar)   Constr. rmsd
   -2.20242e+02   -6.03906e+01    0.00000e+00

           Step           Time
      381440000   762880.00000

   Energies (kJ/mol)
        G96Bond       G96Angle    Proper Dih.  Improper Dih.          LJ-14
    2.37023e+03    3.87101e+03    2.70509e+03    1.06926e+03   -3.23070e+02
     Coulomb-14        LJ (SR)  Disper. corr.   Coulomb (SR)   Coul. recip.
    2.83149e+04    1.23988e+05   -7.44368e+03   -9.40685e+05    5.28457e+03
      Potential    Kinetic En.   Total Energy  Conserved En.    Temperature
   -7.80848e+05    1.37383e+05   -6.43466e+05    9.23147e+05    2.99181e+02
 Pres. DC (bar) Pressure (bar)   Constr. rmsd
   -2.19604e+02   -1.57761e+02    0.00000e+00

           Step           Time
      381445000   762890.00000

   Energies (kJ/mol)
        G96Bond       G96Angle    Proper Dih.  Improper Dih.          LJ-14
    2.31556e+03    3.70898e+03    2.69999e+03    1.09518e+03   -2.22855e+02
     Coulomb-14        LJ (SR)  Disper. corr.   Coulomb (SR)   Coul. recip.
    2.83149e+04    1.23977e+05   -7.47478e+03   -9.41407e+05    5.29091e+03
      Potential    Kinetic En.   Total Energy  Conserved En.    Temperature
   -7.81702e+05    1.37404e+05   -6.44297e+05    9.23166e+05    2.99229e+02
 Pres. DC (bar) Pressure (bar)   Constr. rmsd
   -2.21441e+02   -4.06244e+01    0.00000e+00

           Step           Time
      381450000   762900.00000

   Energies (kJ/mol)
        G96Bond       G96Angle    Proper Dih.  Improper Dih.          LJ-14
    2.33128e+03    3.44894e+03    2.60065e+03    1.10668e+03   -2.65156e+02
     Coulomb-14        LJ (SR)  Disper. corr.   Coulomb (SR)   Coul. recip.
    2.85554e+04    1.23271e+05   -7.44012e+03   -9.41748e+05    5.30043e+03
      Potential    Kinetic En.   Total Energy  Conserved En.    Temperature
   -7.82839e+05    1.37808e+05   -6.45031e+05    9.23177e+05    3.00107e+02
 Pres. DC (bar) Pressure (bar)   Constr. rmsd
   -2.19394e+02   -4.11503e+01    0.00000e+00

           Step           Time
      381455000   762910.00000

   Energies (kJ/mol)
        G96Bond       G96Angle    Proper Dih.  Improper Dih.          LJ-14
    2.42955e+03    3.51131e+03    2.70926e+03    1.06996e+03   -2.34442e+02
     Coulomb-14        LJ (SR)  Disper. corr.   Coulomb (SR)   Coul. recip.
    2.85349e+04    1.23752e+05   -7.47115e+03   -9.40514e+05    5.24847e+03
      Potential    Kinetic En.   Total Energy  Conserved En.    Temperature
   -7.80964e+05    1.37085e+05   -6.43879e+05    9.23199e+05    2.98534e+02
 Pres. DC (bar) Pressure (bar)   Constr. rmsd
   -2.21226e+02   -3.24958e+01    0.00000e+00

           Step           Time
      381460000   762920.00000

   Energies (kJ/mol)
        G96Bond       G96Angle    Proper Dih.  Improper Dih.          LJ-14
    2.52066e+03    3.73888e+03    2.68330e+03    1.01309e+03   -3.51638e+02
     Coulomb-14        LJ (SR)  Disper. corr.   Coulomb (SR)   Coul. recip.
    2.82663e+04    1.23927e+05   -7.46579e+03   -9.39846e+05    5.34424e+03
      Potential    Kinetic En.   Total Energy  Conserved En.    Temperature
   -7.80170e+05    1.37715e+05   -6.42455e+05    9.23226e+05    2.99906e+02
 Pres. DC (bar) Pressure (bar)   Constr. rmsd
   -2.20909e+02   -4.60462e+01    0.00000e+00

           Step           Time
      381465000   762930.00000

   Energies (kJ/mol)
        G96Bond       G96Angle    Proper Dih.  Improper Dih.          LJ-14
    2.26132e+03    3.61961e+03    2.69558e+03    1.02150e+03   -3.02152e+02
     Coulomb-14        LJ (SR)  Disper. corr.   Coulomb (SR)   Coul. recip.
    2.82753e+04    1.24310e+05   -7.46209e+03   -9.42061e+05    5.12603e+03
      Potential    Kinetic En.   Total Energy  Conserved En.    Temperature
   -7.82516e+05    1.37407e+05   -6.45108e+05    9.23194e+05    2.99234e+02
 Pres. DC (bar) Pressure (bar)   Constr. rmsd
   -2.20690e+02   -6.21530e+01    0.00000e+00

           Step           Time
      381470000   762940.00000

   Energies (kJ/mol)
        G96Bond       G96Angle    Proper Dih.  Improper Dih.          LJ-14
    2.42026e+03    3.75907e+03    2.65130e+03    1.05177e+03   -3.29255e+02
     Coulomb-14        LJ (SR)  Disper. corr.   Coulomb (SR)   Coul. recip.
    2.83791e+04    1.22670e+05   -7.43123e+03   -9.38528e+05    5.19060e+03
      Potential    Kinetic En.   Total Energy  Conserved En.    Temperature
   -7.80166e+05    1.37651e+05   -6.42514e+05    9.23254e+05    2.99766e+02
 Pres. DC (bar) Pressure (bar)   Constr. rmsd
   -2.18871e+02   -1.61907e+02    0.00000e+00

           Step           Time
      381475000   762950.00000

   Energies (kJ/mol)
        G96Bond       G96Angle    Proper Dih.  Improper Dih.          LJ-14
    2.23770e+03    3.56703e+03    2.60514e+03    1.09994e+03   -2.82404e+02
     Coulomb-14        LJ (SR)  Disper. corr.   Coulomb (SR)   Coul. recip.
    2.84255e+04    1.24042e+05   -7.43842e+03   -9.39957e+05    5.39338e+03
      Potential    Kinetic En.   Total Energy  Conserved En.    Temperature
   -7.80307e+05    1.37153e+05   -6.43155e+05    9.23266e+05    2.98680e+02
 Pres. DC (bar) Pressure (bar)   Constr. rmsd
   -2.19294e+02    7.54752e+01    0.00000e+00

           Step           Time
      381480000   762960.00000

   Energies (kJ/mol)
        G96Bond       G96Angle    Proper Dih.  Improper Dih.          LJ-14
    2.32816e+03    3.59374e+03    2.72405e+03    1.14081e+03   -2.60931e+02
     Coulomb-14        LJ (SR)  Disper. corr.   Coulomb (SR)   Coul. recip.
    2.84438e+04    1.25039e+05   -7.44594e+03   -9.40911e+05    5.25973e+03
      Potential    Kinetic En.   Total Energy  Conserved En.    Temperature
   -7.80089e+05    1.38892e+05   -6.41197e+05    9.23278e+05    3.02469e+02
 Pres. DC (bar) Pressure (bar)   Constr. rmsd
   -2.19737e+02    1.57228e+02    0.00000e+00

           Step           Time
      381485000   762970.00000

   Energies (kJ/mol)
        G96Bond       G96Angle    Proper Dih.  Improper Dih.          LJ-14
    2.26921e+03    3.70145e+03    2.70848e+03    1.15224e+03   -2.95389e+02
     Coulomb-14        LJ (SR)  Disper. corr.   Coulomb (SR)   Coul. recip.
    2.83919e+04    1.25174e+05   -7.48855e+03   -9.43123e+05    5.16178e+03
      Potential    Kinetic En.   Total Energy  Conserved En.    Temperature
   -7.82348e+05    1.37153e+05   -6.45196e+05    9.23331e+05    2.98680e+02
 Pres. DC (bar) Pressure (bar)   Constr. rmsd
   -2.22257e+02    9.66217e+01    0.00000e+00

           Step           Time
      381490000   762980.00000

   Energies (kJ/mol)
        G96Bond       G96Angle    Proper Dih.  Improper Dih.          LJ-14
    2.39525e+03    3.51064e+03    2.73347e+03    1.07748e+03   -3.10152e+02
     Coulomb-14        LJ (SR)  Disper. corr.   Coulomb (SR)   Coul. recip.
    2.84333e+04    1.23855e+05   -7.47292e+03   -9.39725e+05    5.30894e+03
      Potential    Kinetic En.   Total Energy  Conserved En.    Temperature
   -7.80195e+05    1.38566e+05   -6.41628e+05    9.23338e+05    3.01759e+02
 Pres. DC (bar) Pressure (bar)   Constr. rmsd
   -2.21331e+02   -5.03758e+00    0.00000e+00

           Step           Time
      381495000   762990.00000

   Energies (kJ/mol)
        G96Bond       G96Angle    Proper Dih.  Improper Dih.          LJ-14
    2.37437e+03    3.71295e+03    2.71364e+03    1.10375e+03   -2.49576e+02
     Coulomb-14        LJ (SR)  Disper. corr.   Coulomb (SR)   Coul. recip.
    2.82950e+04    1.24868e+05   -7.48700e+03   -9.40988e+05    5.10097e+03
      Potential    Kinetic En.   Total Energy  Conserved En.    Temperature
   -7.80556e+05    1.36660e+05   -6.43895e+05    9.23381e+05    2.97609e+02
 Pres. DC (bar) Pressure (bar)   Constr. rmsd
   -2.22165e+02    1.93510e+02    0.00000e+00

           Step           Time
      381500000   763000.00000

   Energies (kJ/mol)
        G96Bond       G96Angle    Proper Dih.  Improper Dih.          LJ-14
    2.35384e+03    3.68410e+03    2.74669e+03    1.10129e+03   -3.51038e+02
     Coulomb-14        LJ (SR)  Disper. corr.   Coulomb (SR)   Coul. recip.
    2.82969e+04    1.22873e+05   -7.43650e+03   -9.39758e+05    5.35211e+03
      Potential    Kinetic En.   Total Energy  Conserved En.    Temperature
   -7.81138e+05    1.37681e+05   -6.43457e+05    9.23390e+05    2.99831e+02
 Pres. DC (bar) Pressure (bar)   Constr. rmsd
   -2.19181e+02   -1.69527e+02    0.00000e+00

           Step           Time
      381505000   763010.00000

   Energies (kJ/mol)
        G96Bond       G96Angle    Proper Dih.  Improper Dih.          LJ-14
    2.32556e+03    3.78033e+03    2.68136e+03    1.13770e+03   -2.79339e+02
     Coulomb-14        LJ (SR)  Disper. corr.   Coulomb (SR)   Coul. recip.
    2.84583e+04    1.23906e+05   -7.46050e+03   -9.41016e+05    5.28700e+03
      Potential    Kinetic En.   Total Energy  Conserved En.    Temperature
   -7.81179e+05    1.36927e+05   -6.44252e+05    9.23423e+05    2.98189e+02
 Pres. DC (bar) Pressure (bar)   Constr. rmsd
   -2.20597e+02   -1.12163e+02    0.00000e+00

           Step           Time
      381510000   763020.00000

   Energies (kJ/mol)
        G96Bond       G96Angle    Proper Dih.  Improper Dih.          LJ-14
    2.45343e+03    3.84641e+03    2.56976e+03    1.12992e+03   -2.39370e+02
     Coulomb-14        LJ (SR)  Disper. corr.   Coulomb (SR)   Coul. recip.
    2.83823e+04    1.23037e+05   -7.48231e+03   -9.39610e+05    5.30359e+03
      Potential    Kinetic En.   Total Energy  Conserved En.    Temperature
   -7.80609e+05    1.38298e+05   -6.42311e+05    9.23437e+05    3.01175e+02
 Pres. DC (bar) Pressure (bar)   Constr. rmsd
   -2.21886e+02    2.66526e+01    0.00000e+00

           Step           Time
      381515000   763030.00000

   Energies (kJ/mol)
        G96Bond       G96Angle    Proper Dih.  Improper Dih.          LJ-14
    2.34843e+03    3.64306e+03    2.75733e+03    1.07969e+03   -2.93271e+02
     Coulomb-14        LJ (SR)  Disper. corr.   Coulomb (SR)   Coul. recip.
    2.83819e+04    1.24814e+05   -7.45632e+03   -9.41137e+05    5.23094e+03
      Potential    Kinetic En.   Total Energy  Conserved En.    Temperature
   -7.80631e+05    1.37006e+05   -6.43626e+05    9.23462e+05    2.98360e+02
 Pres. DC (bar) Pressure (bar)   Constr. rmsd
   -2.20350e+02    1.90771e+02    0.00000e+00

           Step           Time
      381520000   763040.00000

   Energies (kJ/mol)
        G96Bond       G96Angle    Proper Dih.  Improper Dih.          LJ-14
    2.29859e+03    3.71675e+03    2.75816e+03    1.09202e+03   -3.46328e+02
     Coulomb-14        LJ (SR)  Disper. corr.   Coulomb (SR)   Coul. recip.
    2.83502e+04    1.23063e+05   -7.45233e+03   -9.40498e+05    5.28044e+03
      Potential    Kinetic En.   Total Energy  Conserved En.    Temperature
   -7.81737e+05    1.38081e+05   -6.43656e+05    9.23487e+05    3.00701e+02
 Pres. DC (bar) Pressure (bar)   Constr. rmsd
   -2.20114e+02   -1.52290e+02    0.00000e+00

           Step           Time
      381525000   763050.00000

   Energies (kJ/mol)
        G96Bond       G96Angle    Proper Dih.  Improper Dih.          LJ-14
    2.38177e+03    3.83077e+03    2.69986e+03    1.15593e+03   -3.82631e+02
     Coulomb-14        LJ (SR)  Disper. corr.   Coulomb (SR)   Coul. recip.
    2.83589e+04    1.22369e+05   -7.48857e+03   -9.38022e+05    5.25084e+03
      Potential    Kinetic En.   Total Energy  Conserved En.    Temperature
   -7.79846e+05    1.38805e+05   -6.41041e+05    9.23508e+05    3.02279e+02
 Pres. DC (bar) Pressure (bar)   Constr. rmsd
   -2.22258e+02   -4.72699e+01    0.00000e+00

           Step           Time
      381530000   763060.00000

   Energies (kJ/mol)
        G96Bond       G96Angle    Proper Dih.  Improper Dih.          LJ-14
    2.26724e+03    3.66124e+03    2.72467e+03    1.14655e+03   -2.50975e+02
     Coulomb-14        LJ (SR)  Disper. corr.   Coulomb (SR)   Coul. recip.
    2.85409e+04    1.24135e+05   -7.45883e+03   -9.41407e+05    5.11719e+03
      Potential    Kinetic En.   Total Energy  Conserved En.    Temperature
   -7.81524e+05    1.37758e+05   -6.43766e+05    9.23536e+05    2.99998e+02
 Pres. DC (bar) Pressure (bar)   Constr. rmsd
   -2.20498e+02    1.30464e+02    0.00000e+00

           Step           Time
      381535000   763070.00000

   Energies (kJ/mol)
        G96Bond       G96Angle    Proper Dih.  Improper Dih.          LJ-14
    2.29006e+03    3.73001e+03    2.65501e+03    1.08341e+03   -3.02937e+02
     Coulomb-14        LJ (SR)  Disper. corr.   Coulomb (SR)   Coul. recip.
    2.85429e+04    1.23795e+05   -7.44263e+03   -9.40916e+05    5.15109e+03
      Potential    Kinetic En.   Total Energy  Conserved En.    Temperature
   -7.81413e+05    1.37009e+05   -6.44404e+05    9.23555e+05    2.98368e+02
 Pres. DC (bar) Pressure (bar)   Constr. rmsd
   -2.19542e+02   -1.75171e+02    0.00000e+00

           Step           Time
      381540000   763080.00000

   Energies (kJ/mol)
        G96Bond       G96Angle    Proper Dih.  Improper Dih.          LJ-14
    2.28485e+03    3.79994e+03    2.73035e+03    1.05624e+03   -2.65272e+02
     Coulomb-14        LJ (SR)  Disper. corr.   Coulomb (SR)   Coul. recip.
    2.84320e+04    1.25641e+05   -7.46382e+03   -9.43565e+05    5.32595e+03
      Potential    Kinetic En.   Total Energy  Conserved En.    Temperature
   -7.82024e+05    1.38393e+05   -6.43631e+05    9.23615e+05    3.01381e+02
 Pres. DC (bar) Pressure (bar)   Constr. rmsd
   -2.20792e+02    1.34845e+02    0.00000e+00

           Step           Time
      381545000   763090.00000

   Energies (kJ/mol)
        G96Bond       G96Angle    Proper Dih.  Improper Dih.          LJ-14
    2.31907e+03    3.51698e+03    2.62786e+03    1.11113e+03   -3.38326e+02
     Coulomb-14        LJ (SR)  Disper. corr.   Coulomb (SR)   Coul. recip.
    2.83582e+04    1.22972e+05   -7.45586e+03   -9.40344e+05    5.26279e+03
      Potential    Kinetic En.   Total Energy  Conserved En.    Temperature
   -7.81970e+05    1.37916e+05   -6.44055e+05    9.23618e+05    3.00342e+02
 Pres. DC (bar) Pressure (bar)   Constr. rmsd
   -2.20323e+02   -1.48138e+02    0.00000e+00

           Step           Time
      381550000   763100.00000

   Energies (kJ/mol)
        G96Bond       G96Angle    Proper Dih.  Improper Dih.          LJ-14
    2.36065e+03    3.71902e+03    2.67071e+03    9.99083e+02   -3.15773e+02
     Coulomb-14        LJ (SR)  Disper. corr.   Coulomb (SR)   Coul. recip.
    2.83648e+04    1.24973e+05   -7.46085e+03   -9.41644e+05    5.35713e+03
      Potential    Kinetic En.   Total Energy  Conserved En.    Temperature
   -7.80977e+05    1.37902e+05   -6.43075e+05    9.23651e+05    3.00312e+02
 Pres. DC (bar) Pressure (bar)   Constr. rmsd
   -2.20617e+02    9.98403e+01    0.00000e+00

           Step           Time
      381555000   763110.00000

   Energies (kJ/mol)
        G96Bond       G96Angle    Proper Dih.  Improper Dih.          LJ-14
    2.27297e+03    3.85535e+03    2.72189e+03    1.07378e+03   -3.08518e+02
     Coulomb-14        LJ (SR)  Disper. corr.   Coulomb (SR)   Coul. recip.
    2.82146e+04    1.23935e+05   -7.48325e+03   -9.40001e+05    5.15841e+03
      Potential    Kinetic En.   Total Energy  Conserved En.    Temperature
   -7.80561e+05    1.37512e+05   -6.43048e+05    9.23700e+05    2.99463e+02
 Pres. DC (bar) Pressure (bar)   Constr. rmsd
   -2.21942e+02    5.81660e+01    0.00000e+00

           Step           Time
      381560000   763120.00000

   Energies (kJ/mol)
        G96Bond       G96Angle    Proper Dih.  Improper Dih.          LJ-14
    2.28097e+03    3.88710e+03    2.76311e+03    1.12716e+03   -2.82209e+02
     Coulomb-14        LJ (SR)  Disper. corr.   Coulomb (SR)   Coul. recip.
    2.84077e+04    1.21864e+05   -7.44876e+03   -9.37489e+05    5.30962e+03
      Potential    Kinetic En.   Total Energy  Conserved En.    Temperature
   -7.79580e+05    1.38150e+05   -6.41431e+05    9.23704e+05    3.00851e+02
 Pres. DC (bar) Pressure (bar)   Constr. rmsd
   -2.19904e+02   -1.40977e+02    0.00000e+00

           Step           Time
      381565000   763130.00000

   Energies (kJ/mol)
        G96Bond       G96Angle    Proper Dih.  Improper Dih.          LJ-14
    2.20957e+03    3.69735e+03    2.61253e+03    1.10542e+03   -3.32881e+02
     Coulomb-14        LJ (SR)  Disper. corr.   Coulomb (SR)   Coul. recip.
    2.82943e+04    1.25733e+05   -7.50273e+03   -9.43256e+05    5.11629e+03
      Potential    Kinetic En.   Total Energy  Conserved En.    Temperature
   -7.82324e+05    1.36473e+05   -6.45851e+05    9.23756e+05    2.97199e+02
 Pres. DC (bar) Pressure (bar)   Constr. rmsd
   -2.23098e+02    2.11208e+02    0.00000e+00

           Step           Time
      381570000   763140.00000

   Energies (kJ/mol)
        G96Bond       G96Angle    Proper Dih.  Improper Dih.          LJ-14
    2.35923e+03    3.69310e+03    2.53080e+03    1.03871e+03   -2.50212e+02
     Coulomb-14        LJ (SR)  Disper. corr.   Coulomb (SR)   Coul. recip.
    2.85102e+04    1.23957e+05   -7.46044e+03   -9.39455e+05    5.38956e+03
      Potential    Kinetic En.   Total Energy  Conserved En.    Temperature
   -7.79687e+05    1.37154e+05   -6.42534e+05    9.23770e+05    2.98683e+02
 Pres. DC (bar) Pressure (bar)   Constr. rmsd
   -2.20593e+02    6.33555e+01    0.00000e+00

           Step           Time
      381575000   763150.00000

   Energies (kJ/mol)
        G96Bond       G96Angle    Proper Dih.  Improper Dih.          LJ-14
    2.45593e+03    3.76152e+03    2.65023e+03    1.08585e+03   -2.70434e+02
     Coulomb-14        LJ (SR)  Disper. corr.   Coulomb (SR)   Coul. recip.
    2.84093e+04    1.23962e+05   -7.45422e+03   -9.40607e+05    5.22199e+03
      Potential    Kinetic En.   Total Energy  Conserved En.    Temperature
   -7.80785e+05    1.38677e+05   -6.42108e+05    9.23797e+05    3.02000e+02
 Pres. DC (bar) Pressure (bar)   Constr. rmsd
   -2.20226e+02    2.38564e+01    0.00000e+00

           Step           Time
      381580000   763160.00000

   Energies (kJ/mol)
        G96Bond       G96Angle    Proper Dih.  Improper Dih.          LJ-14
    2.45652e+03    3.64680e+03    2.67595e+03    1.09774e+03   -2.49929e+02
     Coulomb-14        LJ (SR)  Disper. corr.   Coulomb (SR)   Coul. recip.
    2.84240e+04    1.23501e+05   -7.47581e+03   -9.39950e+05    5.40677e+03
      Potential    Kinetic En.   Total Energy  Conserved En.    Temperature
   -7.80468e+05    1.38269e+05   -6.42199e+05    9.23844e+05    3.01111e+02
 Pres. DC (bar) Pressure (bar)   Constr. rmsd
   -2.21502e+02    7.66805e+01    0.00000e+00

           Step           Time
      381585000   763170.00000

   Energies (kJ/mol)
        G96Bond       G96Angle    Proper Dih.  Improper Dih.          LJ-14
    2.35006e+03    3.69224e+03    2.61260e+03    1.13892e+03   -2.56348e+02
     Coulomb-14        LJ (SR)  Disper. corr.   Coulomb (SR)   Coul. recip.
    2.84415e+04    1.23555e+05   -7.46010e+03   -9.39594e+05    5.26277e+03
      Potential    Kinetic En.   Total Energy  Conserved En.    Temperature
   -7.80258e+05    1.38360e+05   -6.41897e+05    9.23856e+05    3.01310e+02
 Pres. DC (bar) Pressure (bar)   Constr. rmsd
   -2.20573e+02    6.57462e+01    0.00000e+00

           Step           Time
      381590000   763180.00000

   Energies (kJ/mol)
        G96Bond       G96Angle    Proper Dih.  Improper Dih.          LJ-14
    2.39942e+03    3.63332e+03    2.65547e+03    1.15785e+03   -2.65263e+02
     Coulomb-14        LJ (SR)  Disper. corr.   Coulomb (SR)   Coul. recip.
    2.83486e+04    1.24262e+05   -7.45984e+03   -9.41491e+05    5.28869e+03
      Potential    Kinetic En.   Total Energy  Conserved En.    Temperature
   -7.81470e+05    1.37448e+05   -6.44022e+05    9.23900e+05    2.99324e+02
 Pres. DC (bar) Pressure (bar)   Constr. rmsd
   -2.20558e+02   -4.74536e+01    0.00000e+00

           Step           Time
      381595000   763190.00000

   Energies (kJ/mol)
        G96Bond       G96Angle    Proper Dih.  Improper Dih.          LJ-14
    2.25733e+03    3.59106e+03    2.76561e+03    1.07410e+03   -2.96564e+02
     Coulomb-14        LJ (SR)  Disper. corr.   Coulomb (SR)   Coul. recip.
    2.84153e+04    1.23860e+05   -7.43702e+03   -9.40440e+05    5.18291e+03
      Potential    Kinetic En.   Total Energy  Conserved En.    Temperature
   -7.81027e+05    1.37262e+05   -6.43765e+05    9.23885e+05    2.98919e+02
 Pres. DC (bar) Pressure (bar)   Constr. rmsd
   -2.19212e+02   -1.16174e+02    0.00000e+00

           Step           Time
      381600000   763200.00000

   Energies (kJ/mol)
        G96Bond       G96Angle    Proper Dih.  Improper Dih.          LJ-14
    2.36676e+03    3.64714e+03    2.67902e+03    1.04614e+03   -2.71615e+02
     Coulomb-14        LJ (SR)  Disper. corr.   Coulomb (SR)   Coul. recip.
    2.84322e+04    1.24555e+05   -7.46620e+03   -9.42046e+05    5.27428e+03
      Potential    Kinetic En.   Total Energy  Conserved En.    Temperature
   -7.81783e+05    1.38382e+05   -6.43401e+05    9.23901e+05    3.01358e+02
 Pres. DC (bar) Pressure (bar)   Constr. rmsd
   -2.20933e+02    6.72661e+01    0.00000e+00

           Step           Time
      381605000   763210.00000

   Energies (kJ/mol)
        G96Bond       G96Angle    Proper Dih.  Improper Dih.          LJ-14
    2.25519e+03    3.59735e+03    2.55738e+03    1.14324e+03   -2.76073e+02
     Coulomb-14        LJ (SR)  Disper. corr.   Coulomb (SR)   Coul. recip.
    2.83172e+04    1.25004e+05   -7.48087e+03   -9.42800e+05    5.09406e+03
      Potential    Kinetic En.   Total Energy  Conserved En.    Temperature
   -7.82588e+05    1.37907e+05   -6.44681e+05    9.23964e+05    3.00323e+02
 Pres. DC (bar) Pressure (bar)   Constr. rmsd
   -2.21801e+02    8.30858e+01    0.00000e+00

           Step           Time
      381610000   763220.00000

   Energies (kJ/mol)
        G96Bond       G96Angle    Proper Dih.  Improper Dih.          LJ-14
    2.32618e+03    3.51688e+03    2.78965e+03    1.09073e+03   -3.45888e+02
     Coulomb-14        LJ (SR)  Disper. corr.   Coulomb (SR)   Coul. recip.
    2.83111e+04    1.23178e+05   -7.48058e+03   -9.38841e+05    5.26873e+03
      Potential    Kinetic En.   Total Energy  Conserved En.    Temperature
   -7.80186e+05    1.36820e+05   -6.43367e+05    9.24012e+05    2.97955e+02
 Pres. DC (bar) Pressure (bar)   Constr. rmsd
   -2.21784e+02   -6.05820e+01    0.00000e+00

           Step           Time
      381615000   763230.00000

   Energies (kJ/mol)
        G96Bond       G96Angle    Proper Dih.  Improper Dih.          LJ-14
    2.34998e+03    3.77056e+03    2.60503e+03    1.08119e+03   -3.55584e+02
     Coulomb-14        LJ (SR)  Disper. corr.   Coulomb (SR)   Coul. recip.
    2.83767e+04    1.24306e+05   -7.46691e+03   -9.40847e+05    5.29642e+03
      Potential    Kinetic En.   Total Energy  Conserved En.    Temperature
   -7.80884e+05    1.37507e+05   -6.43376e+05    9.24015e+05    2.99452e+02
 Pres. DC (bar) Pressure (bar)   Constr. rmsd
   -2.20975e+02   -2.94373e+01    0.00000e+00

           Step           Time
      381620000   763240.00000

   Energies (kJ/mol)
        G96Bond       G96Angle    Proper Dih.  Improper Dih.          LJ-14
    2.42728e+03    3.62260e+03    2.70210e+03    1.08635e+03   -3.11151e+02
     Coulomb-14        LJ (SR)  Disper. corr.   Coulomb (SR)   Coul. recip.
    2.82511e+04    1.23548e+05   -7.43681e+03   -9.40024e+05    5.28671e+03
      Potential    Kinetic En.   Total Energy  Conserved En.    Temperature
   -7.80848e+05    1.38396e+05   -6.42451e+05    9.24034e+05    3.01389e+02
 Pres. DC (bar) Pressure (bar)   Constr. rmsd
   -2.19200e+02   -1.45490e+02    0.00000e+00

           Step           Time
      381625000   763250.00000

   Energies (kJ/mol)
        G96Bond       G96Angle    Proper Dih.  Improper Dih.          LJ-14
    2.44939e+03    3.80346e+03    2.71923e+03    1.15481e+03   -3.71142e+02
     Coulomb-14        LJ (SR)  Disper. corr.   Coulomb (SR)   Coul. recip.
    2.82884e+04    1.23078e+05   -7.48657e+03   -9.38222e+05    5.19830e+03
      Potential    Kinetic En.   Total Energy  Conserved En.    Temperature
   -7.79388e+05    1.38956e+05   -6.40432e+05    9.24064e+05    3.02609e+02
 Pres. DC (bar) Pressure (bar)   Constr. rmsd
   -2.22139e+02    7.26782e+01    0.00000e+00

           Step           Time
      381630000   763260.00000

   Energies (kJ/mol)
        G96Bond       G96Angle    Proper Dih.  Improper Dih.          LJ-14
    2.23719e+03    3.75058e+03    2.65768e+03    1.05714e+03   -3.20619e+02
     Coulomb-14        LJ (SR)  Disper. corr.   Coulomb (SR)   Coul. recip.
    2.82857e+04    1.24651e+05   -7.46940e+03   -9.42344e+05    5.26456e+03
      Potential    Kinetic En.   Total Energy  Conserved En.    Temperature
   -7.82230e+05    1.37253e+05   -6.44977e+05    9.24086e+05    2.98900e+02
 Pres. DC (bar) Pressure (bar)   Constr. rmsd
   -2.21122e+02    3.95131e+01    0.00000e+00

           Step           Time
      381635000   763270.00000

   Energies (kJ/mol)
        G96Bond       G96Angle    Proper Dih.  Improper Dih.          LJ-14
    2.34757e+03    3.70514e+03    2.80537e+03    1.10129e+03   -3.68019e+02
     Coulomb-14        LJ (SR)  Disper. corr.   Coulomb (SR)   Coul. recip.
    2.82775e+04    1.23507e+05   -7.47081e+03   -9.38878e+05    5.22635e+03
      Potential    Kinetic En.   Total Energy  Conserved En.    Temperature
   -7.79747e+05    1.37297e+05   -6.42450e+05    9.24090e+05    2.98995e+02
 Pres. DC (bar) Pressure (bar)   Constr. rmsd
   -2.21206e+02   -3.37949e+01    0.00000e+00

           Step           Time
      381640000   763280.00000

   Energies (kJ/mol)
        G96Bond       G96Angle    Proper Dih.  Improper Dih.          LJ-14
    2.35419e+03    3.62517e+03    2.69132e+03    1.04412e+03   -2.48044e+02
     Coulomb-14        LJ (SR)  Disper. corr.   Coulomb (SR)   Coul. recip.
    2.83322e+04    1.23608e+05   -7.43346e+03   -9.39998e+05    5.23048e+03
      Potential    Kinetic En.   Total Energy  Conserved En.    Temperature
   -7.80793e+05    1.37566e+05   -6.43227e+05    9.24112e+05    2.99582e+02
 Pres. DC (bar) Pressure (bar)   Constr. rmsd
   -2.19002e+02   -1.17554e+02    0.00000e+00

           Step           Time
      381645000   763290.00000

   Energies (kJ/mol)
        G96Bond       G96Angle    Proper Dih.  Improper Dih.          LJ-14
    2.46988e+03    3.73621e+03    2.73454e+03    1.04997e+03   -3.50903e+02
     Coulomb-14        LJ (SR)  Disper. corr.   Coulomb (SR)   Coul. recip.
    2.83850e+04    1.23568e+05   -7.44451e+03   -9.39504e+05    5.25207e+03
      Potential    Kinetic En.   Total Energy  Conserved En.    Temperature
   -7.80104e+05    1.37086e+05   -6.43018e+05    9.24144e+05    2.98535e+02
 Pres. DC (bar) Pressure (bar)   Constr. rmsd
   -2.19653e+02   -1.63197e+02    0.00000e+00

           Step           Time
      381650000   763300.00000

   Energies (kJ/mol)
        G96Bond       G96Angle    Proper Dih.  Improper Dih.          LJ-14
    2.23837e+03    3.64978e+03    2.65096e+03    1.09122e+03   -2.97891e+02
     Coulomb-14        LJ (SR)  Disper. corr.   Coulomb (SR)   Coul. recip.
    2.82656e+04    1.22113e+05   -7.46202e+03   -9.39116e+05    5.24080e+03
      Potential    Kinetic En.   Total Energy  Conserved En.    Temperature
   -7.81626e+05    1.37447e+05   -6.44179e+05    9.24132e+05    2.99321e+02
 Pres. DC (bar) Pressure (bar)   Constr. rmsd
   -2.20686e+02   -2.76819e+02    0.00000e+00

           Step           Time
      381655000   763310.00000

   Energies (kJ/mol)
        G96Bond       G96Angle    Proper Dih.  Improper Dih.          LJ-14
    2.36089e+03    3.65703e+03    2.70413e+03    1.08626e+03   -3.48892e+02
     Coulomb-14        LJ (SR)  Disper. corr.   Coulomb (SR)   Coul. recip.
    2.83777e+04    1.22632e+05   -7.43666e+03   -9.38176e+05    5.20986e+03
      Potential    Kinetic En.   Total Energy  Conserved En.    Temperature
   -7.79933e+05    1.37507e+05   -6.42427e+05    9.24148e+05    2.99451e+02
 Pres. DC (bar) Pressure (bar)   Constr. rmsd
   -2.19190e+02   -1.60900e+02    0.00000e+00

           Step           Time
      381660000   763320.00000

   Energies (kJ/mol)
        G96Bond       G96Angle    Proper Dih.  Improper Dih.          LJ-14
    2.38171e+03    3.81840e+03    2.61434e+03    1.08209e+03   -3.17454e+02
     Coulomb-14        LJ (SR)  Disper. corr.   Coulomb (SR)   Coul. recip.
    2.81273e+04    1.23211e+05   -7.46547e+03   -9.38864e+05    5.21496e+03
      Potential    Kinetic En.   Total Energy  Conserved En.    Temperature
   -7.80197e+05    1.38073e+05   -6.42124e+05    9.24215e+05    3.00686e+02
 Pres. DC (bar) Pressure (bar)   Constr. rmsd
   -2.20890e+02   -1.41919e+01    0.00000e+00

           Step           Time
      381665000   763330.00000

   Energies (kJ/mol)
        G96Bond       G96Angle    Proper Dih.  Improper Dih.          LJ-14
    2.46044e+03    3.60768e+03    2.76463e+03    1.04500e+03   -2.51054e+02
     Coulomb-14        LJ (SR)  Disper. corr.   Coulomb (SR)   Coul. recip.
    2.84670e+04    1.23330e+05   -7.47112e+03   -9.39380e+05    5.25040e+03
      Potential    Kinetic En.   Total Energy  Conserved En.    Temperature
   -7.80176e+05    1.37847e+05   -6.42330e+05    9.24249e+05    3.00192e+02
 Pres. DC (bar) Pressure (bar)   Constr. rmsd
   -2.21225e+02    3.27551e+01    0.00000e+00

           Step           Time
      381670000   763340.00000

   Energies (kJ/mol)
        G96Bond       G96Angle    Proper Dih.  Improper Dih.          LJ-14
    2.37705e+03    3.80742e+03    2.71226e+03    1.10335e+03   -2.81055e+02
     Coulomb-14        LJ (SR)  Disper. corr.   Coulomb (SR)   Coul. recip.
    2.83408e+04    1.22779e+05   -7.46888e+03   -9.38008e+05    5.18605e+03
      Potential    Kinetic En.   Total Energy  Conserved En.    Temperature
   -7.79452e+05    1.37327e+05   -6.42125e+05    9.24240e+05    2.99061e+02
 Pres. DC (bar) Pressure (bar)   Constr. rmsd
   -2.21092e+02   -3.35566e+01    0.00000e+00

           Step           Time
      381675000   763350.00000

   Energies (kJ/mol)
        G96Bond       G96Angle    Proper Dih.  Improper Dih.          LJ-14
    2.26879e+03    3.67099e+03    2.65463e+03    1.14300e+03   -2.91317e+02
     Coulomb-14        LJ (SR)  Disper. corr.   Coulomb (SR)   Coul. recip.
    2.86010e+04    1.24286e+05   -7.48670e+03   -9.41576e+05    5.28049e+03
      Potential    Kinetic En.   Total Energy  Conserved En.    Temperature
   -7.81449e+05    1.37910e+05   -6.43539e+05    9.24246e+05    3.00330e+02
 Pres. DC (bar) Pressure (bar)   Constr. rmsd
   -2.22147e+02    2.16522e+02    0.00000e+00

           Step           Time
      381680000   763360.00000

   Energies (kJ/mol)
        G96Bond       G96Angle    Proper Dih.  Improper Dih.          LJ-14
    2.28601e+03    3.76260e+03    2.63519e+03    1.09236e+03   -2.99676e+02
     Coulomb-14        LJ (SR)  Disper. corr.   Coulomb (SR)   Coul. recip.
    2.83097e+04    1.23084e+05   -7.47041e+03   -9.40010e+05    5.36129e+03
      Potential    Kinetic En.   Total Energy  Conserved En.    Temperature
   -7.81249e+05    1.37567e+05   -6.43683e+05    9.24270e+05    2.99582e+02
 Pres. DC (bar) Pressure (bar)   Constr. rmsd
   -2.21182e+02   -3.44527e+01    0.00000e+00

           Step           Time
      381685000   763370.00000

   Energies (kJ/mol)
        G96Bond       G96Angle    Proper Dih.  Improper Dih.          LJ-14
    2.34028e+03    3.77678e+03    2.60764e+03    1.20459e+03   -2.71995e+02
     Coulomb-14        LJ (SR)  Disper. corr.   Coulomb (SR)   Coul. recip.
    2.83124e+04    1.25302e+05   -7.48457e+03   -9.40784e+05    5.35107e+03
      Potential    Kinetic En.   Total Energy  Conserved En.    Temperature
   -7.79646e+05    1.37307e+05   -6.42339e+05    9.24290e+05    2.99017e+02
 Pres. DC (bar) Pressure (bar)   Constr. rmsd
   -2.22020e+02    3.57566e+02    0.00000e+00

           Step           Time
      381690000   763380.00000

   Energies (kJ/mol)
        G96Bond       G96Angle    Proper Dih.  Improper Dih.          LJ-14
    2.40728e+03    3.61369e+03    2.65217e+03    1.02982e+03   -3.16687e+02
     Coulomb-14        LJ (SR)  Disper. corr.   Coulomb (SR)   Coul. recip.
    2.83711e+04    1.23304e+05   -7.46011e+03   -9.40233e+05    5.16685e+03
      Potential    Kinetic En.   Total Energy  Conserved En.    Temperature
   -7.81465e+05    1.37936e+05   -6.43529e+05    9.24325e+05    3.00385e+02
 Pres. DC (bar) Pressure (bar)   Constr. rmsd
   -2.20573e+02   -7.48626e+01    0.00000e+00

           Step           Time
      381695000   763390.00000

   Energies (kJ/mol)
        G96Bond       G96Angle    Proper Dih.  Improper Dih.          LJ-14
    2.25381e+03    3.70629e+03    2.66715e+03    1.05135e+03   -2.62105e+02
     Coulomb-14        LJ (SR)  Disper. corr.   Coulomb (SR)   Coul. recip.
    2.85322e+04    1.23273e+05   -7.43011e+03   -9.39278e+05    5.38721e+03
      Potential    Kinetic En.   Total Energy  Conserved En.    Temperature
   -7.80100e+05    1.38350e+05   -6.41750e+05    9.24320e+05    3.01288e+02
 Pres. DC (bar) Pressure (bar)   Constr. rmsd
   -2.18805e+02   -4.70416e+01    0.00000e+00

           Step           Time
      381700000   763400.00000

   Energies (kJ/mol)
        G96Bond       G96Angle    Proper Dih.  Improper Dih.          LJ-14
    2.28014e+03    3.71519e+03    2.65579e+03    1.12814e+03   -3.23770e+02
     Coulomb-14        LJ (SR)  Disper. corr.   Coulomb (SR)   Coul. recip.
    2.82637e+04    1.23582e+05   -7.45960e+03   -9.39951e+05    5.37668e+03
      Potential    Kinetic En.   Total Energy  Conserved En.    Temperature
   -7.80732e+05    1.37325e+05   -6.43407e+05    9.24370e+05    2.99056e+02
 Pres. DC (bar) Pressure (bar)   Constr. rmsd
   -2.20543e+02   -7.04841e+01    0.00000e+00

           Step           Time
      381705000   763410.00000

   Energies (kJ/mol)
        G96Bond       G96Angle    Proper Dih.  Improper Dih.          LJ-14
    2.31736e+03    3.74450e+03    2.64115e+03    1.15970e+03   -3.03298e+02
     Coulomb-14        LJ (SR)  Disper. corr.   Coulomb (SR)   Coul. recip.
    2.82435e+04    1.22411e+05   -7.41287e+03   -9.37490e+05    5.42866e+03
      Potential    Kinetic En.   Total Energy  Conserved En.    Temperature
   -7.79260e+05    1.37544e+05   -6.41716e+05    9.24373e+05    2.99532e+02
 Pres. DC (bar) Pressure (bar)   Constr. rmsd
   -2.17792e+02   -1.88633e+02    0.00000e+00

           Step           Time
      381710000   763420.00000

   Energies (kJ/mol)
        G96Bond       G96Angle    Proper Dih.  Improper Dih.          LJ-14
    2.45195e+03    3.68267e+03    2.72123e+03    1.06329e+03   -2.72896e+02
     Coulomb-14        LJ (SR)  Disper. corr.   Coulomb (SR)   Coul. recip.
    2.83416e+04    1.23130e+05   -7.46071e+03   -9.39451e+05    5.25528e+03
      Potential    Kinetic En.   Total Energy  Conserved En.    Temperature
   -7.80539e+05    1.38030e+05   -6.42509e+05    9.24392e+05    3.00592e+02
 Pres. DC (bar) Pressure (bar)   Constr. rmsd
   -2.20609e+02   -2.13617e+01    0.00000e+00

           Step           Time
      381715000   763430.00000

   Energies (kJ/mol)
        G96Bond       G96Angle    Proper Dih.  Improper Dih.          LJ-14
    2.41714e+03    3.73078e+03    2.65020e+03    1.10326e+03   -3.51155e+02
     Coulomb-14        LJ (SR)  Disper. corr.   Coulomb (SR)   Coul. recip.
    2.80755e+04    1.22973e+05   -7.46638e+03   -9.37898e+05    5.29741e+03
      Potential    Kinetic En.   Total Energy  Conserved En.    Temperature
   -7.79468e+05    1.37753e+05   -6.41716e+05    9.24420e+05    2.99987e+02
 Pres. DC (bar) Pressure (bar)   Constr. rmsd
   -2.20944e+02   -1.03519e+02    0.00000e+00

           Step           Time
      381720000   763440.00000

   Energies (kJ/mol)
        G96Bond       G96Angle    Proper Dih.  Improper Dih.          LJ-14
    2.34539e+03    3.50629e+03    2.55512e+03    1.18805e+03   -3.99023e+02
     Coulomb-14        LJ (SR)  Disper. corr.   Coulomb (SR)   Coul. recip.
    2.82673e+04    1.23159e+05   -7.48130e+03   -9.41261e+05    5.12506e+03
      Potential    Kinetic En.   Total Energy  Conserved En.    Temperature
   -7.82995e+05    1.37590e+05   -6.45405e+05    9.24420e+05    2.99632e+02
 Pres. DC (bar) Pressure (bar)   Constr. rmsd
   -2.21827e+02   -1.87355e+02    0.00000e+00

           Step           Time
      381725000   763450.00000

   Energies (kJ/mol)
        G96Bond       G96Angle    Proper Dih.  Improper Dih.          LJ-14
    2.21641e+03    3.61268e+03    2.72848e+03    9.92618e+02   -3.04411e+02
     Coulomb-14        LJ (SR)  Disper. corr.   Coulomb (SR)   Coul. recip.
    2.83777e+04    1.22682e+05   -7.46296e+03   -9.38612e+05    5.26754e+03
      Potential    Kinetic En.   Total Energy  Conserved En.    Temperature
   -7.80502e+05    1.36582e+05   -6.43920e+05    9.24456e+05    2.97437e+02
 Pres. DC (bar) Pressure (bar)   Constr. rmsd
   -2.20742e+02   -1.35763e+01    0.00000e+00

           Step           Time
      381730000   763460.00000

   Energies (kJ/mol)
        G96Bond       G96Angle    Proper Dih.  Improper Dih.          LJ-14
    2.28771e+03    3.73093e+03    2.66501e+03    1.06259e+03   -3.56416e+02
     Coulomb-14        LJ (SR)  Disper. corr.   Coulomb (SR)   Coul. recip.
    2.81349e+04    1.23617e+05   -7.46217e+03   -9.40387e+05    5.12898e+03
      Potential    Kinetic En.   Total Energy  Conserved En.    Temperature
   -7.81578e+05    1.38011e+05   -6.43567e+05    9.24471e+05    3.00549e+02
 Pres. DC (bar) Pressure (bar)   Constr. rmsd
   -2.20695e+02   -2.74934e+01    0.00000e+00

           Step           Time
      381735000   763470.00000

   Energies (kJ/mol)
        G96Bond       G96Angle    Proper Dih.  Improper Dih.          LJ-14
    2.40022e+03    3.59291e+03    2.63590e+03    1.11561e+03   -2.34453e+02
     Coulomb-14        LJ (SR)  Disper. corr.   Coulomb (SR)   Coul. recip.
    2.82183e+04    1.24197e+05   -7.45264e+03   -9.38680e+05    5.39520e+03
      Potential    Kinetic En.   Total Energy  Conserved En.    Temperature
   -7.78812e+05    1.37987e+05   -6.40825e+05    9.24516e+05    3.00498e+02
 Pres. DC (bar) Pressure (bar)   Constr. rmsd
   -2.20132e+02    1.10537e+02    0.00000e+00

           Step           Time
      381740000   763480.00000

   Energies (kJ/mol)
        G96Bond       G96Angle    Proper Dih.  Improper Dih.          LJ-14
    2.36519e+03    3.85525e+03    2.64974e+03    1.11217e+03   -3.41598e+02
     Coulomb-14        LJ (SR)  Disper. corr.   Coulomb (SR)   Coul. recip.
    2.83978e+04    1.23255e+05   -7.47646e+03   -9.39243e+05    5.27493e+03
      Potential    Kinetic En.   Total Energy  Conserved En.    Temperature
   -7.80151e+05    1.38303e+05   -6.41848e+05    9.24537e+05    3.01185e+02
 Pres. DC (bar) Pressure (bar)   Constr. rmsd
   -2.21540e+02   -4.54436e+01    0.00000e+00

           Step           Time
      381745000   763490.00000

   Energies (kJ/mol)
        G96Bond       G96Angle    Proper Dih.  Improper Dih.          LJ-14
    2.31931e+03    3.70618e+03    2.66163e+03    1.13111e+03   -2.66626e+02
     Coulomb-14        LJ (SR)  Disper. corr.   Coulomb (SR)   Coul. recip.
    2.82815e+04    1.23718e+05   -7.44611e+03   -9.40175e+05    5.29961e+03
      Potential    Kinetic En.   Total Energy  Conserved En.    Temperature
   -7.80771e+05    1.37617e+05   -6.43154e+05    9.24542e+05    2.99691e+02
 Pres. DC (bar) Pressure (bar)   Constr. rmsd
   -2.19748e+02   -5.08918e+01    0.00000e+00

           Step           Time
      381750000   763500.00000

   Energies (kJ/mol)
        G96Bond       G96Angle    Proper Dih.  Improper Dih.          LJ-14
    2.36191e+03    3.60714e+03    2.70358e+03    1.13378e+03   -2.84466e+02
     Coulomb-14        LJ (SR)  Disper. corr.   Coulomb (SR)   Coul. recip.
    2.83729e+04    1.22016e+05   -7.45183e+03   -9.37485e+05    5.42118e+03
      Potential    Kinetic En.   Total Energy  Conserved En.    Temperature
   -7.79605e+05    1.36568e+05   -6.43036e+05    9.24544e+05    2.97408e+02
 Pres. DC (bar) Pressure (bar)   Constr. rmsd
   -2.20085e+02   -1.44989e+02    0.00000e+00

           Step           Time
      381755000   763510.00000

   Energies (kJ/mol)
        G96Bond       G96Angle    Proper Dih.  Improper Dih.          LJ-14
    2.31815e+03    3.75439e+03    2.70349e+03    1.03382e+03   -3.62784e+02
     Coulomb-14        LJ (SR)  Disper. corr.   Coulomb (SR)   Coul. recip.
    2.81878e+04    1.24157e+05   -7.46543e+03   -9.41666e+05    5.35520e+03
      Potential    Kinetic En.   Total Energy  Conserved En.    Temperature
   -7.81985e+05    1.37899e+05   -6.44086e+05    9.24567e+05    3.00307e+02
 Pres. DC (bar) Pressure (bar)   Constr. rmsd
   -2.20888e+02    3.60753e+01    0.00000e+00

           Step           Time
      381760000   763520.00000

   Energies (kJ/mol)
        G96Bond       G96Angle    Proper Dih.  Improper Dih.          LJ-14
    2.41187e+03    3.66482e+03    2.72590e+03    1.11821e+03   -3.21892e+02
     Coulomb-14        LJ (SR)  Disper. corr.   Coulomb (SR)   Coul. recip.
    2.83853e+04    1.23810e+05   -7.45006e+03   -9.41446e+05    5.25191e+03
      Potential    Kinetic En.   Total Energy  Conserved En.    Temperature
   -7.81850e+05    1.36817e+05   -6.45033e+05    9.24606e+05    2.97949e+02
 Pres. DC (bar) Pressure (bar)   Constr. rmsd
   -2.19981e+02   -1.41028e+02    0.00000e+00

           Step           Time
      381765000   763530.00000

   Energies (kJ/mol)
        G96Bond       G96Angle    Proper Dih.  Improper Dih.          LJ-14
    2.29993e+03    3.85266e+03    2.61402e+03    1.13231e+03   -2.64169e+02
     Coulomb-14        LJ (SR)  Disper. corr.   Coulomb (SR)   Coul. recip.
    2.81828e+04    1.23815e+05   -7.45609e+03   -9.39929e+05    5.37867e+03
      Potential    Kinetic En.   Total Energy  Conserved En.    Temperature
   -7.80375e+05    1.38102e+05   -6.42273e+05    9.24622e+05    3.00747e+02
 Pres. DC (bar) Pressure (bar)   Constr. rmsd
   -2.20336e+02    6.73618e+00    0.00000e+00

           Step           Time
      381770000   763540.00000

   Energies (kJ/mol)
        G96Bond       G96Angle    Proper Dih.  Improper Dih.          LJ-14
    2.41602e+03    3.71465e+03    2.62788e+03    1.12545e+03   -2.39348e+02
     Coulomb-14        LJ (SR)  Disper. corr.   Coulomb (SR)   Coul. recip.
    2.83069e+04    1.23890e+05   -7.46620e+03   -9.40106e+05    5.15773e+03
      Potential    Kinetic En.   Total Energy  Conserved En.    Temperature
   -7.80573e+05    1.36443e+05   -6.44130e+05    9.24678e+05    2.97136e+02
 Pres. DC (bar) Pressure (bar)   Constr. rmsd
   -2.20933e+02    1.50719e+02    0.00000e+00

           Step           Time
      381775000   763550.00000

   Energies (kJ/mol)
        G96Bond       G96Angle    Proper Dih.  Improper Dih.          LJ-14
    2.33746e+03    3.79387e+03    2.72222e+03    1.04911e+03   -3.09344e+02
     Coulomb-14        LJ (SR)  Disper. corr.   Coulomb (SR)   Coul. recip.
    2.81833e+04    1.22975e+05   -7.43923e+03   -9.39451e+05    5.24350e+03
      Potential    Kinetic En.   Total Energy  Conserved En.    Temperature
   -7.80894e+05    1.37523e+05   -6.43372e+05    9.24680e+05    2.99487e+02
 Pres. DC (bar) Pressure (bar)   Constr. rmsd
   -2.19342e+02   -1.67596e+02    0.00000e+00

           Step           Time
      381780000   763560.00000

   Energies (kJ/mol)
        G96Bond       G96Angle    Proper Dih.  Improper Dih.          LJ-14
    2.22015e+03    3.64133e+03    2.69393e+03    1.08498e+03   -2.25587e+02
     Coulomb-14        LJ (SR)  Disper. corr.   Coulomb (SR)   Coul. recip.
    2.83393e+04    1.25048e+05   -7.48475e+03   -9.42640e+05    5.15136e+03
      Potential    Kinetic En.   Total Energy  Conserved En.    Temperature
   -7.82172e+05    1.37283e+05   -6.44889e+05    9.24708e+05    2.98965e+02
 Pres. DC (bar) Pressure (bar)   Constr. rmsd
   -2.22031e+02    2.01308e+02    0.00000e+00

           Step           Time
      381785000   763570.00000

   Energies (kJ/mol)
        G96Bond       G96Angle    Proper Dih.  Improper Dih.          LJ-14
    2.31793e+03    3.90818e+03    2.58015e+03    1.10502e+03   -3.13764e+02
     Coulomb-14        LJ (SR)  Disper. corr.   Coulomb (SR)   Coul. recip.
    2.80596e+04    1.24495e+05   -7.48672e+03   -9.40649e+05    5.19852e+03
      Potential    Kinetic En.   Total Energy  Conserved En.    Temperature
   -7.80785e+05    1.38784e+05   -6.42001e+05    9.24726e+05    3.02232e+02
 Pres. DC (bar) Pressure (bar)   Constr. rmsd
   -2.22148e+02    1.71609e+02    0.00000e+00

           Step           Time
      381790000   763580.00000

   Energies (kJ/mol)
        G96Bond       G96Angle    Proper Dih.  Improper Dih.          LJ-14
    2.35586e+03    3.78089e+03    2.65760e+03    1.15034e+03   -2.71973e+02
     Coulomb-14        LJ (SR)  Disper. corr.   Coulomb (SR)   Coul. recip.
    2.82227e+04    1.23265e+05   -7.47832e+03   -9.38088e+05    5.15219e+03
      Potential    Kinetic En.   Total Energy  Conserved En.    Temperature
   -7.79254e+05    1.37457e+05   -6.41797e+05    9.24758e+05    2.99342e+02
 Pres. DC (bar) Pressure (bar)   Constr. rmsd
   -2.21651e+02    7.45168e+01    0.00000e+00

           Step           Time
      381795000   763590.00000

   Energies (kJ/mol)
        G96Bond       G96Angle    Proper Dih.  Improper Dih.          LJ-14
    2.34220e+03    3.75701e+03    2.74518e+03    1.03578e+03   -3.58987e+02
     Coulomb-14        LJ (SR)  Disper. corr.   Coulomb (SR)   Coul. recip.
    2.80483e+04    1.22317e+05   -7.44616e+03   -9.38169e+05    5.40915e+03
      Potential    Kinetic En.   Total Energy  Conserved En.    Temperature
   -7.80320e+05    1.37553e+05   -6.42767e+05    9.24761e+05    2.99552e+02
 Pres. DC (bar) Pressure (bar)   Constr. rmsd
   -2.19750e+02   -2.20539e+02    0.00000e+00

           Step           Time
      381800000   763600.00000

   Energies (kJ/mol)
        G96Bond       G96Angle    Proper Dih.  Improper Dih.          LJ-14
    2.43825e+03    3.80600e+03    2.65464e+03    1.11429e+03   -2.40427e+02
     Coulomb-14        LJ (SR)  Disper. corr.   Coulomb (SR)   Coul. recip.
    2.82356e+04    1.22859e+05   -7.46859e+03   -9.38684e+05    5.22865e+03
      Potential    Kinetic En.   Total Energy  Conserved En.    Temperature
   -7.80056e+05    1.38154e+05   -6.41901e+05    9.24799e+05    3.00862e+02
 Pres. DC (bar) Pressure (bar)   Constr. rmsd
   -2.21075e+02    7.81130e+00    0.00000e+00

           Step           Time
      381805000   763610.00000

   Energies (kJ/mol)
        G96Bond       G96Angle    Proper Dih.  Improper Dih.          LJ-14
    2.38113e+03    3.63744e+03    2.72980e+03    1.13858e+03   -3.04547e+02
     Coulomb-14        LJ (SR)  Disper. corr.   Coulomb (SR)   Coul. recip.
    2.83234e+04    1.24326e+05   -7.46964e+03   -9.40914e+05    5.20441e+03
      Potential    Kinetic En.   Total Energy  Conserved En.    Temperature
   -7.80948e+05    1.38188e+05   -6.42759e+05    9.24790e+05    3.00936e+02
 Pres. DC (bar) Pressure (bar)   Constr. rmsd
   -2.21137e+02   -5.47401e+01    0.00000e+00

           Step           Time
      381810000   763620.00000

   Energies (kJ/mol)
        G96Bond       G96Angle    Proper Dih.  Improper Dih.          LJ-14
    2.48779e+03    3.60037e+03    2.69182e+03    1.08479e+03   -2.95789e+02
     Coulomb-14        LJ (SR)  Disper. corr.   Coulomb (SR)   Coul. recip.
    2.80907e+04    1.24354e+05   -7.44595e+03   -9.40399e+05    5.27327e+03
      Potential    Kinetic En.   Total Energy  Conserved En.    Temperature
   -7.80558e+05    1.38700e+05   -6.41858e+05    9.24824e+05    3.02050e+02
 Pres. DC (bar) Pressure (bar)   Constr. rmsd
   -2.19738e+02    2.28053e+01    0.00000e+00

           Step           Time
      381815000   763630.00000

   Energies (kJ/mol)
        G96Bond       G96Angle    Proper Dih.  Improper Dih.          LJ-14
    2.34941e+03    3.81503e+03    2.73482e+03    1.11838e+03   -3.73622e+02
     Coulomb-14        LJ (SR)  Disper. corr.   Coulomb (SR)   Coul. recip.
    2.81902e+04    1.22743e+05   -7.45367e+03   -9.39688e+05    5.32580e+03
      Potential    Kinetic En.   Total Energy  Conserved En.    Temperature
   -7.81238e+05    1.37884e+05   -6.43355e+05    9.24844e+05    3.00272e+02
 Pres. DC (bar) Pressure (bar)   Constr. rmsd
   -2.20193e+02   -8.73651e+01    0.00000e+00

           Step           Time
      381820000   763640.00000

   Energies (kJ/mol)
        G96Bond       G96Angle    Proper Dih.  Improper Dih.          LJ-14
    2.31325e+03    3.92706e+03    2.54333e+03    1.11276e+03   -3.06123e+02
     Coulomb-14        LJ (SR)  Disper. corr.   Coulomb (SR)   Coul. recip.
    2.81715e+04    1.24278e+05   -7.44419e+03   -9.39303e+05    5.21854e+03
      Potential    Kinetic En.   Total Energy  Conserved En.    Temperature
   -7.79488e+05    1.37709e+05   -6.41780e+05    9.24872e+05    2.99891e+02
 Pres. DC (bar) Pressure (bar)   Constr. rmsd
   -2.19634e+02    1.62866e+02    0.00000e+00

           Step           Time
      381825000   763650.00000

   Energies (kJ/mol)
        G96Bond       G96Angle    Proper Dih.  Improper Dih.          LJ-14
    2.37329e+03    3.68493e+03    2.78011e+03    1.14769e+03   -2.33562e+02
     Coulomb-14        LJ (SR)  Disper. corr.   Coulomb (SR)   Coul. recip.
    2.83558e+04    1.24667e+05   -7.48663e+03   -9.40528e+05    5.18465e+03
      Potential    Kinetic En.   Total Energy  Conserved En.    Temperature
   -7.80055e+05    1.38371e+05   -6.41684e+05    9.24900e+05    3.01334e+02
 Pres. DC (bar) Pressure (bar)   Constr. rmsd
   -2.22142e+02    2.58898e+02    0.00000e+00

           Step           Time
      381830000   763660.00000

   Energies (kJ/mol)
        G96Bond       G96Angle    Proper Dih.  Improper Dih.          LJ-14
    2.37293e+03    3.64960e+03    2.74529e+03    1.08705e+03   -3.46098e+02
     Coulomb-14        LJ (SR)  Disper. corr.   Coulomb (SR)   Coul. recip.
    2.82344e+04    1.25053e+05   -7.45416e+03   -9.40939e+05    5.29598e+03
      Potential    Kinetic En.   Total Energy  Conserved En.    Temperature
   -7.80301e+05    1.37789e+05   -6.42512e+05    9.24888e+05    3.00067e+02
 Pres. DC (bar) Pressure (bar)   Constr. rmsd
   -2.20222e+02    3.75615e+01    0.00000e+00

           Step           Time
      381835000   763670.00000

   Energies (kJ/mol)
        G96Bond       G96Angle    Proper Dih.  Improper Dih.          LJ-14
    2.37284e+03    3.69981e+03    2.62358e+03    1.03806e+03   -2.89884e+02
     Coulomb-14        LJ (SR)  Disper. corr.   Coulomb (SR)   Coul. recip.
    2.81826e+04    1.26053e+05   -7.49704e+03   -9.43583e+05    5.23696e+03
      Potential    Kinetic En.   Total Energy  Conserved En.    Temperature
   -7.82163e+05    1.37667e+05   -6.44495e+05    9.24921e+05    2.99801e+02
 Pres. DC (bar) Pressure (bar)   Constr. rmsd
   -2.22760e+02    2.42749e+02    0.00000e+00

           Step           Time
      381840000   763680.00000

   Energies (kJ/mol)
        G96Bond       G96Angle    Proper Dih.  Improper Dih.          LJ-14
    2.28614e+03    3.66278e+03    2.62551e+03    1.02871e+03   -2.65000e+02
     Coulomb-14        LJ (SR)  Disper. corr.   Coulomb (SR)   Coul. recip.
    2.82768e+04    1.23781e+05   -7.48534e+03   -9.40694e+05    5.20912e+03
      Potential    Kinetic En.   Total Energy  Conserved En.    Temperature
   -7.81574e+05    1.38097e+05   -6.43477e+05    9.24937e+05    3.00737e+02
 Pres. DC (bar) Pressure (bar)   Constr. rmsd
   -2.22066e+02    5.05921e+01    0.00000e+00

           Step           Time
      381845000   763690.00000

   Energies (kJ/mol)
        G96Bond       G96Angle    Proper Dih.  Improper Dih.          LJ-14
    2.14138e+03    3.77438e+03    2.64025e+03    1.08426e+03   -3.44046e+02
     Coulomb-14        LJ (SR)  Disper. corr.   Coulomb (SR)   Coul. recip.
    2.83497e+04    1.24025e+05   -7.46364e+03   -9.41163e+05    5.13663e+03
      Potential    Kinetic En.   Total Energy  Conserved En.    Temperature
   -7.81819e+05    1.38304e+05   -6.43514e+05    9.24913e+05    3.01188e+02
 Pres. DC (bar) Pressure (bar)   Constr. rmsd
   -2.20782e+02    7.64226e+01    0.00000e+00

           Step           Time
      381850000   763700.00000

   Energies (kJ/mol)
        G96Bond       G96Angle    Proper Dih.  Improper Dih.          LJ-14
    2.32944e+03    3.66112e+03    2.65752e+03    1.10741e+03   -2.92071e+02
     Coulomb-14        LJ (SR)  Disper. corr.   Coulomb (SR)   Coul. recip.
    2.85139e+04    1.22879e+05   -7.43610e+03   -9.38766e+05    5.23318e+03
      Potential    Kinetic En.   Total Energy  Conserved En.    Temperature
   -7.80113e+05    1.37501e+05   -6.42612e+05    9.24962e+05    2.99439e+02
 Pres. DC (bar) Pressure (bar)   Constr. rmsd
   -2.19158e+02   -1.30645e+02    0.00000e+00

           Step           Time
      381855000   763710.00000

   Energies (kJ/mol)
        G96Bond       G96Angle    Proper Dih.  Improper Dih.          LJ-14
    2.38674e+03    3.75719e+03    2.65239e+03    1.02547e+03   -3.33209e+02
     Coulomb-14        LJ (SR)  Disper. corr.   Coulomb (SR)   Coul. recip.
    2.83552e+04    1.21167e+05   -7.46969e+03   -9.38944e+05    5.27697e+03
      Potential    Kinetic En.   Total Energy  Conserved En.    Temperature
   -7.82126e+05    1.36581e+05   -6.45546e+05    9.25008e+05    2.97435e+02
 Pres. DC (bar) Pressure (bar)   Constr. rmsd
   -2.21140e+02   -2.96184e+02    0.00000e+00

           Step           Time
      381860000   763720.00000

   Energies (kJ/mol)
        G96Bond       G96Angle    Proper Dih.  Improper Dih.          LJ-14
    2.35774e+03    3.67867e+03    2.72681e+03    1.08120e+03   -3.10416e+02
     Coulomb-14        LJ (SR)  Disper. corr.   Coulomb (SR)   Coul. recip.
    2.83802e+04    1.23487e+05   -7.45116e+03   -9.40266e+05    5.15449e+03
      Potential    Kinetic En.   Total Energy  Conserved En.    Temperature
   -7.81162e+05    1.37888e+05   -6.43274e+05    9.25037e+05    3.00282e+02
 Pres. DC (bar) Pressure (bar)   Constr. rmsd
   -2.20045e+02   -5.65701e+01    0.00000e+00

           Step           Time
      381865000   763730.00000

   Energies (kJ/mol)
        G96Bond       G96Angle    Proper Dih.  Improper Dih.          LJ-14
    2.29203e+03    3.62988e+03    2.69601e+03    1.11662e+03   -2.49066e+02
     Coulomb-14        LJ (SR)  Disper. corr.   Coulomb (SR)   Coul. recip.
    2.84838e+04    1.23413e+05   -7.47474e+03   -9.39952e+05    5.16382e+03
      Potential    Kinetic En.   Total Energy  Conserved En.    Temperature
   -7.80881e+05    1.37948e+05   -6.42932e+05    9.25050e+05    3.00414e+02
 Pres. DC (bar) Pressure (bar)   Constr. rmsd
   -2.21438e+02    1.10345e+02    0.00000e+00

           Step           Time
      381870000   763740.00000

   Energies (kJ/mol)
        G96Bond       G96Angle    Proper Dih.  Improper Dih.          LJ-14
    2.27717e+03    3.73525e+03    2.75511e+03    1.10271e+03   -3.31725e+02
     Coulomb-14        LJ (SR)  Disper. corr.   Coulomb (SR)   Coul. recip.
    2.81950e+04    1.22679e+05   -7.46000e+03   -9.38254e+05    5.21483e+03
      Potential    Kinetic En.   Total Energy  Conserved En.    Temperature
   -7.80086e+05    1.37919e+05   -6.42167e+05    9.25080e+05    3.00350e+02
 Pres. DC (bar) Pressure (bar)   Constr. rmsd
   -2.20567e+02   -1.51471e+02    0.00000e+00

           Step           Time
      381875000   763750.00000

   Energies (kJ/mol)
        G96Bond       G96Angle    Proper Dih.  Improper Dih.          LJ-14
    2.34473e+03    3.85208e+03    2.76033e+03    1.11911e+03   -2.47066e+02
     Coulomb-14        LJ (SR)  Disper. corr.   Coulomb (SR)   Coul. recip.
    2.84055e+04    1.22961e+05   -7.44426e+03   -9.37815e+05    5.34167e+03
      Potential    Kinetic En.   Total Energy  Conserved En.    Temperature
   -7.78722e+05    1.38061e+05   -6.40661e+05    9.25116e+05    3.00658e+02
 Pres. DC (bar) Pressure (bar)   Constr. rmsd
   -2.19639e+02    4.36472e+01    0.00000e+00

           Step           Time
      381880000   763760.00000

   Energies (kJ/mol)
        G96Bond       G96Angle    Proper Dih.  Improper Dih.          LJ-14
    2.19628e+03    3.71824e+03    2.82527e+03    1.13028e+03   -2.68556e+02
     Coulomb-14        LJ (SR)  Disper. corr.   Coulomb (SR)   Coul. recip.
    2.84790e+04    1.24082e+05   -7.47000e+03   -9.40456e+05    5.19122e+03
      Potential    Kinetic En.   Total Energy  Conserved En.    Temperature
   -7.80573e+05    1.37731e+05   -6.42842e+05    9.25120e+05    2.99939e+02
 Pres. DC (bar) Pressure (bar)   Constr. rmsd
   -2.21158e+02    1.08477e+02    0.00000e+00

           Step           Time
      381885000   763770.00000

   Energies (kJ/mol)
        G96Bond       G96Angle    Proper Dih.  Improper Dih.          LJ-14
    2.35641e+03    3.81239e+03    2.74611e+03    1.08028e+03   -2.38525e+02
     Coulomb-14        LJ (SR)  Disper. corr.   Coulomb (SR)   Coul. recip.
    2.82803e+04    1.24595e+05   -7.48993e+03   -9.42521e+05    5.29857e+03
      Potential    Kinetic En.   Total Energy  Conserved En.    Temperature
   -7.82080e+05    1.39646e+05   -6.42434e+05    9.25144e+05    3.04110e+02
 Pres. DC (bar) Pressure (bar)   Constr. rmsd
   -2.22338e+02    1.66624e+02    0.00000e+00

           Step           Time
      381890000   763780.00000

   Energies (kJ/mol)
        G96Bond       G96Angle    Proper Dih.  Improper Dih.          LJ-14
    2.39952e+03    3.70086e+03    2.64812e+03    1.02515e+03   -3.16393e+02
     Coulomb-14        LJ (SR)  Disper. corr.   Coulomb (SR)   Coul. recip.
    2.82219e+04    1.24507e+05   -7.44085e+03   -9.39622e+05    5.12360e+03
      Potential    Kinetic En.   Total Energy  Conserved En.    Temperature
   -7.79753e+05    1.38336e+05   -6.41418e+05    9.25182e+05    3.01256e+02
 Pres. DC (bar) Pressure (bar)   Constr. rmsd
   -2.19437e+02    7.91680e+01    0.00000e+00

           Step           Time
      381895000   763790.00000

   Energies (kJ/mol)
        G96Bond       G96Angle    Proper Dih.  Improper Dih.          LJ-14
    2.20042e+03    3.85875e+03    2.62683e+03    1.09720e+03   -2.47240e+02
     Coulomb-14        LJ (SR)  Disper. corr.   Coulomb (SR)   Coul. recip.
    2.81913e+04    1.23725e+05   -7.43903e+03   -9.40422e+05    5.25388e+03
      Potential    Kinetic En.   Total Energy  Conserved En.    Temperature
   -7.81155e+05    1.38166e+05   -6.42989e+05    9.25180e+05    3.00887e+02
 Pres. DC (bar) Pressure (bar)   Constr. rmsd
   -2.19330e+02   -5.22798e+01    0.00000e+00

           Step           Time
      381900000   763800.00000

   Energies (kJ/mol)
        G96Bond       G96Angle    Proper Dih.  Improper Dih.          LJ-14
    2.46318e+03    3.72435e+03    2.68024e+03    1.05080e+03   -3.13733e+02
     Coulomb-14        LJ (SR)  Disper. corr.   Coulomb (SR)   Coul. recip.
    2.82263e+04    1.24212e+05   -7.48580e+03   -9.41657e+05    5.13807e+03
      Potential    Kinetic En.   Total Energy  Conserved En.    Temperature
   -7.81962e+05    1.37357e+05   -6.44606e+05    9.25216e+05    2.99125e+02
 Pres. DC (bar) Pressure (bar)   Constr. rmsd
   -2.22093e+02    9.36960e+01    0.00000e+00

           Step           Time
      381905000   763810.00000

   Energies (kJ/mol)
        G96Bond       G96Angle    Proper Dih.  Improper Dih.          LJ-14
    2.48669e+03    3.76399e+03    2.68988e+03    1.04320e+03   -2.61354e+02
     Coulomb-14        LJ (SR)  Disper. corr.   Coulomb (SR)   Coul. recip.
    2.81662e+04    1.24124e+05   -7.46660e+03   -9.39997e+05    5.17601e+03
      Potential    Kinetic En.   Total Energy  Conserved En.    Temperature
   -7.80275e+05    1.37117e+05   -6.43157e+05    9.25228e+05    2.98604e+02
 Pres. DC (bar) Pressure (bar)   Constr. rmsd
   -2.20957e+02    5.43664e+01    0.00000e+00

           Step           Time
      381910000   763820.00000

   Energies (kJ/mol)
        G96Bond       G96Angle    Proper Dih.  Improper Dih.          LJ-14
    2.36432e+03    3.75850e+03    2.70790e+03    1.06365e+03   -3.03186e+02
     Coulomb-14        LJ (SR)  Disper. corr.   Coulomb (SR)   Coul. recip.
    2.83953e+04    1.24369e+05   -7.46902e+03   -9.42470e+05    5.24025e+03
      Potential    Kinetic En.   Total Energy  Conserved En.    Temperature
   -7.82343e+05    1.37064e+05   -6.45279e+05    9.25245e+05    2.98488e+02
 Pres. DC (bar) Pressure (bar)   Constr. rmsd
   -2.21100e+02    1.28816e+02    0.00000e+00

           Step           Time
      381915000   763830.00000

   Energies (kJ/mol)
        G96Bond       G96Angle    Proper Dih.  Improper Dih.          LJ-14
    2.33901e+03    3.75390e+03    2.66280e+03    1.08801e+03   -2.89213e+02
     Coulomb-14        LJ (SR)  Disper. corr.   Coulomb (SR)   Coul. recip.
    2.83067e+04    1.24435e+05   -7.46758e+03   -9.41233e+05    5.26049e+03
      Potential    Kinetic En.   Total Energy  Conserved En.    Temperature
   -7.81143e+05    1.38761e+05   -6.42382e+05    9.25265e+05    3.02183e+02
 Pres. DC (bar) Pressure (bar)   Constr. rmsd
   -2.21015e+02    7.43097e+01    0.00000e+00

           Step           Time
      381920000   763840.00000

   Energies (kJ/mol)
        G96Bond       G96Angle    Proper Dih.  Improper Dih.          LJ-14
    2.31411e+03    3.77936e+03    2.56881e+03    1.10417e+03   -3.46888e+02
     Coulomb-14        LJ (SR)  Disper. corr.   Coulomb (SR)   Coul. recip.
    2.84338e+04    1.23550e+05   -7.47213e+03   -9.41567e+05    5.24311e+03
      Potential    Kinetic En.   Total Energy  Conserved En.    Temperature
   -7.82392e+05    1.37452e+05   -6.44940e+05    9.25289e+05    2.99332e+02
 Pres. DC (bar) Pressure (bar)   Constr. rmsd
   -2.21284e+02   -3.59921e+01    0.00000e+00

           Step           Time
      381925000   763850.00000

   Energies (kJ/mol)
        G96Bond       G96Angle    Proper Dih.  Improper Dih.          LJ-14
    2.27596e+03    3.72491e+03    2.68133e+03    1.13917e+03   -2.46313e+02
     Coulomb-14        LJ (SR)  Disper. corr.   Coulomb (SR)   Coul. recip.
    2.83362e+04    1.25469e+05   -7.47903e+03   -9.42540e+05    5.30521e+03
      Potential    Kinetic En.   Total Energy  Conserved En.    Temperature
   -7.81334e+05    1.38417e+05   -6.42916e+05    9.25302e+05    3.01434e+02
 Pres. DC (bar) Pressure (bar)   Constr. rmsd
   -2.21693e+02    1.46519e+02    0.00000e+00

           Step           Time
      381930000   763860.00000

   Energies (kJ/mol)
        G96Bond       G96Angle    Proper Dih.  Improper Dih.          LJ-14
    2.26557e+03    3.67373e+03    2.63763e+03    1.13618e+03   -2.86712e+02
     Coulomb-14        LJ (SR)  Disper. corr.   Coulomb (SR)   Coul. recip.
    2.81575e+04    1.24518e+05   -7.47055e+03   -9.42362e+05    5.18975e+03
      Potential    Kinetic En.   Total Energy  Conserved En.    Temperature
   -7.82540e+05    1.37210e+05   -6.45330e+05    9.25329e+05    2.98805e+02
 Pres. DC (bar) Pressure (bar)   Constr. rmsd
   -2.21190e+02    3.83233e+01    0.00000e+00

           Step           Time
      381935000   763870.00000

   Energies (kJ/mol)
        G96Bond       G96Angle    Proper Dih.  Improper Dih.          LJ-14
    2.34797e+03    3.80139e+03    2.81959e+03    1.11331e+03   -2.89894e+02
     Coulomb-14        LJ (SR)  Disper. corr.   Coulomb (SR)   Coul. recip.
    2.83106e+04    1.24109e+05   -7.46889e+03   -9.39561e+05    5.30184e+03
      Potential    Kinetic En.   Total Energy  Conserved En.    Temperature
   -7.79517e+05    1.37987e+05   -6.41530e+05    9.25358e+05    3.00496e+02
 Pres. DC (bar) Pressure (bar)   Constr. rmsd
   -2.21092e+02    2.10758e+02    0.00000e+00

           Step           Time
      381940000   763880.00000

   Energies (kJ/mol)
        G96Bond       G96Angle    Proper Dih.  Improper Dih.          LJ-14
    2.36164e+03    3.62360e+03    2.62870e+03    9.90817e+02   -3.83668e+02
     Coulomb-14        LJ (SR)  Disper. corr.   Coulomb (SR)   Coul. recip.
    2.81561e+04    1.24177e+05   -7.45805e+03   -9.40882e+05    5.27725e+03
      Potential    Kinetic En.   Total Energy  Conserved En.    Temperature
   -7.81509e+05    1.37043e+05   -6.44466e+05    9.25391e+05    2.98442e+02
 Pres. DC (bar) Pressure (bar)   Constr. rmsd
   -2.20452e+02   -4.58510e+01    0.00000e+00

           Step           Time
      381945000   763890.00000

   Energies (kJ/mol)
        G96Bond       G96Angle    Proper Dih.  Improper Dih.          LJ-14
    2.22950e+03    3.64240e+03    2.70527e+03    1.08086e+03   -3.21939e+02
     Coulomb-14        LJ (SR)  Disper. corr.   Coulomb (SR)   Coul. recip.
    2.84096e+04    1.24191e+05   -7.46861e+03   -9.41336e+05    5.13799e+03
      Potential    Kinetic En.   Total Energy  Conserved En.    Temperature
   -7.81730e+05    1.37196e+05   -6.44534e+05    9.25395e+05    2.98775e+02
 Pres. DC (bar) Pressure (bar)   Constr. rmsd
   -2.21076e+02    5.06752e+01    0.00000e+00

           Step           Time
      381950000   763900.00000

   Energies (kJ/mol)
        G96Bond       G96Angle    Proper Dih.  Improper Dih.          LJ-14
    2.31587e+03    3.63229e+03    2.88663e+03    1.00461e+03   -4.02608e+02
     Coulomb-14        LJ (SR)  Disper. corr.   Coulomb (SR)   Coul. recip.
    2.83352e+04    1.24632e+05   -7.45311e+03   -9.39772e+05    5.19254e+03
      Potential    Kinetic En.   Total Energy  Conserved En.    Temperature
   -7.79628e+05    1.37430e+05   -6.42198e+05    9.25448e+05    2.99285e+02
 Pres. DC (bar) Pressure (bar)   Constr. rmsd
   -2.20160e+02    4.73582e+01    0.00000e+00

           Step           Time
      381955000   763910.00000

   Energies (kJ/mol)
        G96Bond       G96Angle    Proper Dih.  Improper Dih.          LJ-14
    2.24719e+03    3.88456e+03    2.68940e+03    1.13094e+03   -2.33812e+02
     Coulomb-14        LJ (SR)  Disper. corr.   Coulomb (SR)   Coul. recip.
    2.84083e+04    1.24598e+05   -7.46059e+03   -9.40946e+05    5.24907e+03
      Potential    Kinetic En.   Total Energy  Conserved En.    Temperature
   -7.80433e+05    1.38595e+05   -6.41838e+05    9.25478e+05    3.01822e+02
 Pres. DC (bar) Pressure (bar)   Constr. rmsd
   -2.20602e+02    1.31016e+02    0.00000e+00

           Step           Time
      381960000   763920.00000

   Energies (kJ/mol)
        G96Bond       G96Angle    Proper Dih.  Improper Dih.          LJ-14
    2.36482e+03    3.81728e+03    2.74887e+03    1.07496e+03   -3.33487e+02
     Coulomb-14        LJ (SR)  Disper. corr.   Coulomb (SR)   Coul. recip.
    2.82317e+04    1.24400e+05   -7.45249e+03   -9.40959e+05    5.28508e+03
      Potential    Kinetic En.   Total Energy  Conserved En.    Temperature
   -7.80822e+05    1.38638e+05   -6.42184e+05    9.25497e+05    3.01916e+02
 Pres. DC (bar) Pressure (bar)   Constr. rmsd
   -2.20124e+02   -7.75740e+01    0.00000e+00

           Step           Time
      381965000   763930.00000

   Energies (kJ/mol)
        G96Bond       G96Angle    Proper Dih.  Improper Dih.          LJ-14
    2.30772e+03    3.75890e+03    2.64681e+03    1.09434e+03   -2.76802e+02
     Coulomb-14        LJ (SR)  Disper. corr.   Coulomb (SR)   Coul. recip.
    2.82657e+04    1.25628e+05   -7.46005e+03   -9.42909e+05    5.33294e+03
      Potential    Kinetic En.   Total Energy  Conserved En.    Temperature
   -7.81612e+05    1.39211e+05   -6.42400e+05    9.25519e+05    3.03164e+02
 Pres. DC (bar) Pressure (bar)   Constr. rmsd
   -2.20570e+02    1.57048e+02    0.00000e+00

           Step           Time
      381970000   763940.00000

   Energies (kJ/mol)
        G96Bond       G96Angle    Proper Dih.  Improper Dih.          LJ-14
    2.32913e+03    3.58800e+03    2.69304e+03    1.13611e+03   -2.81222e+02
     Coulomb-14        LJ (SR)  Disper. corr.   Coulomb (SR)   Coul. recip.
    2.82192e+04    1.24008e+05   -7.48883e+03   -9.40815e+05    5.18736e+03
      Potential    Kinetic En.   Total Energy  Conserved En.    Temperature
   -7.81424e+05    1.37088e+05   -6.44336e+05    9.25547e+05    2.98541e+02
 Pres. DC (bar) Pressure (bar)   Constr. rmsd
   -2.22273e+02    1.24558e+02    0.00000e+00

           Step           Time
      381975000   763950.00000

   Energies (kJ/mol)
        G96Bond       G96Angle    Proper Dih.  Improper Dih.          LJ-14
    2.31077e+03    3.79571e+03    2.71011e+03    1.08018e+03   -2.42173e+02
     Coulomb-14        LJ (SR)  Disper. corr.   Coulomb (SR)   Coul. recip.
    2.81094e+04    1.25370e+05   -7.47128e+03   -9.42718e+05    5.31516e+03
      Potential    Kinetic En.   Total Energy  Conserved En.    Temperature
   -7.81740e+05    1.37439e+05   -6.44302e+05    9.25587e+05    2.99303e+02
 Pres. DC (bar) Pressure (bar)   Constr. rmsd
   -2.21234e+02    1.05842e+02    0.00000e+00

           Step           Time
      381980000   763960.00000

   Energies (kJ/mol)
        G96Bond       G96Angle    Proper Dih.  Improper Dih.          LJ-14
    2.27327e+03    3.80535e+03    2.77399e+03    1.11220e+03   -2.98783e+02
     Coulomb-14        LJ (SR)  Disper. corr.   Coulomb (SR)   Coul. recip.
    2.82198e+04    1.23454e+05   -7.46418e+03   -9.39788e+05    5.21202e+03
      Potential    Kinetic En.   Total Energy  Conserved En.    Temperature
   -7.80700e+05    1.37715e+05   -6.42985e+05    9.25586e+05    2.99905e+02
 Pres. DC (bar) Pressure (bar)   Constr. rmsd
   -2.20814e+02   -3.97386e+01    0.00000e+00

           Step           Time
      381985000   763970.00000

   Energies (kJ/mol)
        G96Bond       G96Angle    Proper Dih.  Improper Dih.          LJ-14
    2.41766e+03    3.64587e+03    2.64086e+03    1.08047e+03   -2.58338e+02
     Coulomb-14        LJ (SR)  Disper. corr.   Coulomb (SR)   Coul. recip.
    2.83997e+04    1.21303e+05   -7.45954e+03   -9.37891e+05    5.26682e+03
      Potential    Kinetic En.   Total Energy  Conserved En.    Temperature
   -7.80854e+05    1.37851e+05   -6.43004e+05    9.25603e+05    3.00200e+02
 Pres. DC (bar) Pressure (bar)   Constr. rmsd
   -2.20540e+02   -2.04445e+02    0.00000e+00

           Step           Time
      381990000   763980.00000

   Energies (kJ/mol)
        G96Bond       G96Angle    Proper Dih.  Improper Dih.          LJ-14
    2.34342e+03    3.70798e+03    2.71938e+03    1.08944e+03   -3.03680e+02
     Coulomb-14        LJ (SR)  Disper. corr.   Coulomb (SR)   Coul. recip.
    2.84118e+04    1.24435e+05   -7.45813e+03   -9.41770e+05    5.16667e+03
      Potential    Kinetic En.   Total Energy  Conserved En.    Temperature
   -7.81657e+05    1.38848e+05   -6.42809e+05    9.25607e+05    3.02372e+02
 Pres. DC (bar) Pressure (bar)   Constr. rmsd
   -2.20456e+02    1.38747e+01    0.00000e+00

           Step           Time
      381995000   763990.00000

   Energies (kJ/mol)
        G96Bond       G96Angle    Proper Dih.  Improper Dih.          LJ-14
    2.38981e+03    3.84438e+03    2.72837e+03    1.09809e+03   -3.12278e+02
     Coulomb-14        LJ (SR)  Disper. corr.   Coulomb (SR)   Coul. recip.
    2.84684e+04    1.23598e+05   -7.44924e+03   -9.39674e+05    5.24705e+03
      Potential    Kinetic En.   Total Energy  Conserved En.    Temperature
   -7.80061e+05    1.37482e+05   -6.42579e+05    9.25640e+05    2.99398e+02
 Pres. DC (bar) Pressure (bar)   Constr. rmsd
   -2.19932e+02    9.47180e+00    0.00000e+00

           Step           Time
      382000000   764000.00000

   Energies (kJ/mol)
        G96Bond       G96Angle    Proper Dih.  Improper Dih.          LJ-14
    2.21573e+03    3.59549e+03    2.75872e+03    1.11440e+03   -2.70995e+02
     Coulomb-14        LJ (SR)  Disper. corr.   Coulomb (SR)   Coul. recip.
    2.84905e+04    1.24252e+05   -7.47912e+03   -9.42001e+05    5.19092e+03
      Potential    Kinetic En.   Total Energy  Conserved En.    Temperature
   -7.82133e+05    1.37991e+05   -6.44143e+05    9.25652e+05    3.00505e+02
 Pres. DC (bar) Pressure (bar)   Constr. rmsd
   -2.21698e+02    1.08253e+01    0.00000e+00

           Step           Time
      382005000   764010.00000

   Energies (kJ/mol)
        G96Bond       G96Angle    Proper Dih.  Improper Dih.          LJ-14
    2.24023e+03    3.55533e+03    2.77201e+03    1.01816e+03   -2.22186e+02
     Coulomb-14        LJ (SR)  Disper. corr.   Coulomb (SR)   Coul. recip.
    2.85042e+04    1.23325e+05   -7.46732e+03   -9.40144e+05    5.24949e+03
      Potential    Kinetic En.   Total Energy  Conserved En.    Temperature
   -7.81169e+05    1.38260e+05   -6.42909e+05    9.25668e+05    3.01091e+02
 Pres. DC (bar) Pressure (bar)   Constr. rmsd
   -2.20999e+02   -3.12651e+01    0.00000e+00

           Step           Time
      382010000   764020.00000

   Energies (kJ/mol)
        G96Bond       G96Angle    Proper Dih.  Improper Dih.          LJ-14
    2.43866e+03    3.72677e+03    2.72796e+03    1.16765e+03   -3.00460e+02
     Coulomb-14        LJ (SR)  Disper. corr.   Coulomb (SR)   Coul. recip.
    2.82350e+04    1.21961e+05   -7.42843e+03   -9.38267e+05    5.13149e+03
      Potential    Kinetic En.   Total Energy  Conserved En.    Temperature
   -7.80607e+05    1.38861e+05   -6.41746e+05    9.25712e+05    3.02401e+02
 Pres. DC (bar) Pressure (bar)   Constr. rmsd
   -2.18707e+02   -1.99071e+02    0.00000e+00

           Step           Time
      382015000   764030.00000

   Energies (kJ/mol)
        G96Bond       G96Angle    Proper Dih.  Improper Dih.          LJ-14
    2.45760e+03    3.61806e+03    2.64496e+03    1.09043e+03   -3.06825e+02
     Coulomb-14        LJ (SR)  Disper. corr.   Coulomb (SR)   Coul. recip.
    2.82781e+04    1.23002e+05   -7.45054e+03   -9.40681e+05    5.24176e+03
      Potential    Kinetic En.   Total Energy  Conserved En.    Temperature
   -7.82105e+05    1.37864e+05   -6.44241e+05    9.25739e+05    3.00230e+02
 Pres. DC (bar) Pressure (bar)   Constr. rmsd
   -2.20009e+02   -1.28877e+02    0.00000e+00

           Step           Time
      382020000   764040.00000

   Energies (kJ/mol)
        G96Bond       G96Angle    Proper Dih.  Improper Dih.          LJ-14
    2.28620e+03    3.71430e+03    2.72775e+03    1.09258e+03   -2.80906e+02
     Coulomb-14        LJ (SR)  Disper. corr.   Coulomb (SR)   Coul. recip.
    2.84960e+04    1.24129e+05   -7.46675e+03   -9.40978e+05    5.33793e+03
      Potential    Kinetic En.   Total Energy  Conserved En.    Temperature
   -7.80942e+05    1.38124e+05   -6.42818e+05    9.25744e+05    3.00797e+02
 Pres. DC (bar) Pressure (bar)   Constr. rmsd
   -2.20966e+02    5.23247e+01    0.00000e+00

           Step           Time
      382025000   764050.00000

   Energies (kJ/mol)
        G96Bond       G96Angle    Proper Dih.  Improper Dih.          LJ-14
    2.43016e+03    3.74087e+03    2.68299e+03    1.08047e+03   -3.63888e+02
     Coulomb-14        LJ (SR)  Disper. corr.   Coulomb (SR)   Coul. recip.
    2.81698e+04    1.23610e+05   -7.46501e+03   -9.40629e+05    5.24378e+03
      Potential    Kinetic En.   Total Energy  Conserved En.    Temperature
   -7.81500e+05    1.38635e+05   -6.42865e+05    9.25736e+05    3.01909e+02
 Pres. DC (bar) Pressure (bar)   Constr. rmsd
   -2.20863e+02   -1.78243e+02    0.00000e+00

           Step           Time
      382030000   764060.00000

   Energies (kJ/mol)
        G96Bond       G96Angle    Proper Dih.  Improper Dih.          LJ-14
    2.33397e+03    3.66954e+03    2.68796e+03    1.05261e+03   -2.24776e+02
     Coulomb-14        LJ (SR)  Disper. corr.   Coulomb (SR)   Coul. recip.
    2.83660e+04    1.23084e+05   -7.47821e+03   -9.39161e+05    5.30708e+03
      Potential    Kinetic En.   Total Energy  Conserved En.    Temperature
   -7.80363e+05    1.37597e+05   -6.42766e+05    9.25767e+05    2.99648e+02
 Pres. DC (bar) Pressure (bar)   Constr. rmsd
   -2.21644e+02   -2.68234e+01    0.00000e+00

           Step           Time
      382035000   764070.00000

   Energies (kJ/mol)
        G96Bond       G96Angle    Proper Dih.  Improper Dih.          LJ-14
    2.28194e+03    3.85900e+03    2.61131e+03    1.17701e+03   -3.39367e+02
     Coulomb-14        LJ (SR)  Disper. corr.   Coulomb (SR)   Coul. recip.
    2.83451e+04    1.24911e+05   -7.47036e+03   -9.41204e+05    5.21806e+03
      Potential    Kinetic En.   Total Energy  Conserved En.    Temperature
   -7.80610e+05    1.37283e+05   -6.43327e+05    9.25806e+05    2.98965e+02
 Pres. DC (bar) Pressure (bar)   Constr. rmsd
   -2.21179e+02    1.16543e+02    0.00000e+00

           Step           Time
      382040000   764080.00000

   Energies (kJ/mol)
        G96Bond       G96Angle    Proper Dih.  Improper Dih.          LJ-14
    2.27598e+03    3.76058e+03    2.64007e+03    1.15392e+03   -2.48642e+02
     Coulomb-14        LJ (SR)  Disper. corr.   Coulomb (SR)   Coul. recip.
    2.83967e+04    1.24438e+05   -7.48399e+03   -9.42971e+05    5.33325e+03
      Potential    Kinetic En.   Total Energy  Conserved En.    Temperature
   -7.82704e+05    1.37762e+05   -6.44942e+05    9.25821e+05    3.00008e+02
 Pres. DC (bar) Pressure (bar)   Constr. rmsd
   -2.21986e+02    3.79739e+00    0.00000e+00

           Step           Time
      382045000   764090.00000

   Energies (kJ/mol)
        G96Bond       G96Angle    Proper Dih.  Improper Dih.          LJ-14
    2.39588e+03    3.71644e+03    2.69795e+03    1.06444e+03   -3.30324e+02
     Coulomb-14        LJ (SR)  Disper. corr.   Coulomb (SR)   Coul. recip.
    2.83659e+04    1.24678e+05   -7.47569e+03   -9.42229e+05    5.18047e+03
      Potential    Kinetic En.   Total Energy  Conserved En.    Temperature
   -7.81936e+05    1.37406e+05   -6.44530e+05    9.25865e+05    2.99231e+02
 Pres. DC (bar) Pressure (bar)   Constr. rmsd
   -2.21495e+02    6.40331e+01    0.00000e+00

           Step           Time
      382050000   764100.00000

   Energies (kJ/mol)
        G96Bond       G96Angle    Proper Dih.  Improper Dih.          LJ-14
    2.39862e+03    3.67504e+03    2.66055e+03    1.10438e+03   -3.14731e+02
     Coulomb-14        LJ (SR)  Disper. corr.   Coulomb (SR)   Coul. recip.
    2.83490e+04    1.22092e+05   -7.47673e+03   -9.38238e+05    5.21673e+03
      Potential    Kinetic En.   Total Energy  Conserved En.    Temperature
   -7.80533e+05    1.37527e+05   -6.43006e+05    9.25886e+05    2.99496e+02
 Pres. DC (bar) Pressure (bar)   Constr. rmsd
   -2.21556e+02   -1.40456e+02    0.00000e+00

           Step           Time
      382055000   764110.00000

   Energies (kJ/mol)
        G96Bond       G96Angle    Proper Dih.  Improper Dih.          LJ-14
    2.40726e+03    3.81862e+03    2.62698e+03    1.13957e+03   -2.65174e+02
     Coulomb-14        LJ (SR)  Disper. corr.   Coulomb (SR)   Coul. recip.
    2.85027e+04    1.22666e+05   -7.46927e+03   -9.39221e+05    5.28303e+03
      Potential    Kinetic En.   Total Energy  Conserved En.    Temperature
   -7.80512e+05    1.38077e+05   -6.42434e+05    9.25916e+05    3.00694e+02
 Pres. DC (bar) Pressure (bar)   Constr. rmsd
   -2.21115e+02   -8.75912e+01    0.00000e+00

           Step           Time
      382060000   764120.00000

   Energies (kJ/mol)
        G96Bond       G96Angle    Proper Dih.  Improper Dih.          LJ-14
    2.43631e+03    3.72240e+03    2.70908e+03    1.10894e+03   -3.48186e+02
     Coulomb-14        LJ (SR)  Disper. corr.   Coulomb (SR)   Coul. recip.
    2.83702e+04    1.23136e+05   -7.48720e+03   -9.39328e+05    5.21937e+03
      Potential    Kinetic En.   Total Energy  Conserved En.    Temperature
   -7.80461e+05    1.37081e+05   -6.43380e+05    9.25929e+05    2.98524e+02
 Pres. DC (bar) Pressure (bar)   Constr. rmsd
   -2.22176e+02    4.36538e-01    0.00000e+00

           Step           Time
      382065000   764130.00000

   Energies (kJ/mol)
        G96Bond       G96Angle    Proper Dih.  Improper Dih.          LJ-14
    2.23326e+03    3.81620e+03    2.76465e+03    1.05237e+03   -3.14868e+02
     Coulomb-14        LJ (SR)  Disper. corr.   Coulomb (SR)   Coul. recip.
    2.84046e+04    1.21897e+05   -7.46826e+03   -9.39359e+05    5.15188e+03
      Potential    Kinetic En.   Total Energy  Conserved En.    Temperature
   -7.81822e+05    1.37629e+05   -6.44193e+05    9.25939e+05    2.99718e+02
 Pres. DC (bar) Pressure (bar)   Constr. rmsd
   -2.21055e+02   -1.46412e+02    0.00000e+00

           Step           Time
      382070000   764140.00000

   Energies (kJ/mol)
        G96Bond       G96Angle    Proper Dih.  Improper Dih.          LJ-14
    2.17123e+03    3.72955e+03    2.74677e+03    1.13919e+03   -2.94662e+02
     Coulomb-14        LJ (SR)  Disper. corr.   Coulomb (SR)   Coul. recip.
    2.82152e+04    1.24386e+05   -7.47680e+03   -9.41200e+05    5.29206e+03
      Potential    Kinetic En.   Total Energy  Conserved En.    Temperature
   -7.81292e+05    1.38084e+05   -6.43208e+05    9.25950e+05    3.00709e+02
 Pres. DC (bar) Pressure (bar)   Constr. rmsd
   -2.21560e+02    1.21920e+02    0.00000e+00

           Step           Time
      382075000   764150.00000

   Energies (kJ/mol)
        G96Bond       G96Angle    Proper Dih.  Improper Dih.          LJ-14
    2.49269e+03    3.77976e+03    2.67684e+03    1.10050e+03   -3.17891e+02
     Coulomb-14        LJ (SR)  Disper. corr.   Coulomb (SR)   Coul. recip.
    2.84304e+04    1.24720e+05   -7.47660e+03   -9.39949e+05    5.34770e+03
      Potential    Kinetic En.   Total Energy  Conserved En.    Temperature
   -7.79195e+05    1.39390e+05   -6.39805e+05    9.25998e+05    3.03553e+02
 Pres. DC (bar) Pressure (bar)   Constr. rmsd
   -2.21549e+02    1.65126e+02    0.00000e+00

           Step           Time
      382080000   764160.00000

   Energies (kJ/mol)
        G96Bond       G96Angle    Proper Dih.  Improper Dih.          LJ-14
    2.29356e+03    3.80144e+03    2.60700e+03    1.07309e+03   -2.90436e+02
     Coulomb-14        LJ (SR)  Disper. corr.   Coulomb (SR)   Coul. recip.
    2.83005e+04    1.22040e+05   -7.45642e+03   -9.38323e+05    5.27721e+03
      Potential    Kinetic En.   Total Energy  Conserved En.    Temperature
   -7.80677e+05    1.37434e+05   -6.43244e+05    9.26023e+05    2.99292e+02
 Pres. DC (bar) Pressure (bar)   Constr. rmsd
   -2.20356e+02   -1.68471e+02    0.00000e+00

           Step           Time
      382085000   764170.00000

   Energies (kJ/mol)
        G96Bond       G96Angle    Proper Dih.  Improper Dih.          LJ-14
    2.40929e+03    3.52210e+03    2.71524e+03    1.10954e+03   -2.50345e+02
     Coulomb-14        LJ (SR)  Disper. corr.   Coulomb (SR)   Coul. recip.
    2.83694e+04    1.26117e+05   -7.45109e+03   -9.43719e+05    5.25060e+03
      Potential    Kinetic En.   Total Energy  Conserved En.    Temperature
   -7.81927e+05    1.37960e+05   -6.43967e+05    9.26044e+05    3.00438e+02
 Pres. DC (bar) Pressure (bar)   Constr. rmsd
   -2.20041e+02    1.41005e+02    0.00000e+00

           Step           Time
      382090000   764180.00000

   Energies (kJ/mol)
        G96Bond       G96Angle    Proper Dih.  Improper Dih.          LJ-14
    2.27348e+03    3.87427e+03    2.77077e+03    1.13526e+03   -2.55504e+02
     Coulomb-14        LJ (SR)  Disper. corr.   Coulomb (SR)   Coul. recip.
    2.84600e+04    1.24441e+05   -7.46276e+03   -9.40968e+05    5.30662e+03
      Potential    Kinetic En.   Total Energy  Conserved En.    Temperature
   -7.80424e+05    1.38677e+05   -6.41747e+05    9.26058e+05    3.02000e+02
 Pres. DC (bar) Pressure (bar)   Constr. rmsd
   -2.20730e+02    1.73138e+02    0.00000e+00

           Step           Time
      382095000   764190.00000

   Energies (kJ/mol)
        G96Bond       G96Angle    Proper Dih.  Improper Dih.          LJ-14
    2.33097e+03    3.65589e+03    2.70029e+03    1.11804e+03   -2.88870e+02
     Coulomb-14        LJ (SR)  Disper. corr.   Coulomb (SR)   Coul. recip.
    2.83144e+04    1.23864e+05   -7.44485e+03   -9.39012e+05    5.20856e+03
      Potential    Kinetic En.   Total Energy  Conserved En.    Temperature
   -7.79554e+05    1.37899e+05   -6.41655e+05    9.26078e+05    3.00306e+02
 Pres. DC (bar) Pressure (bar)   Constr. rmsd
   -2.19673e+02    4.62443e+01    0.00000e+00

           Step           Time
      382100000   764200.00000

   Energies (kJ/mol)
        G96Bond       G96Angle    Proper Dih.  Improper Dih.          LJ-14
    2.16349e+03    3.79060e+03    2.64941e+03    1.02223e+03   -3.02859e+02
     Coulomb-14        LJ (SR)  Disper. corr.   Coulomb (SR)   Coul. recip.
    2.85297e+04    1.23407e+05   -7.45778e+03   -9.40137e+05    5.27329e+03
      Potential    Kinetic En.   Total Energy  Conserved En.    Temperature
   -7.81062e+05    1.36090e+05   -6.44972e+05    9.26104e+05    2.96366e+02
 Pres. DC (bar) Pressure (bar)   Constr. rmsd
   -2.20436e+02   -7.15535e+01    0.00000e+00

           Step           Time
      382105000   764210.00000

   Energies (kJ/mol)
        G96Bond       G96Angle    Proper Dih.  Improper Dih.          LJ-14
    2.28899e+03    3.64073e+03    2.71727e+03    1.10145e+03   -2.43670e+02
     Coulomb-14        LJ (SR)  Disper. corr.   Coulomb (SR)   Coul. recip.
    2.83774e+04    1.23791e+05   -7.45292e+03   -9.39935e+05    5.12320e+03
      Potential    Kinetic En.   Total Energy  Conserved En.    Temperature
   -7.80591e+05    1.36553e+05   -6.44039e+05    9.26126e+05    2.97374e+02
 Pres. DC (bar) Pressure (bar)   Constr. rmsd
   -2.20149e+02    5.37266e+01    0.00000e+00

           Step           Time
      382110000   764220.00000

   Energies (kJ/mol)
        G96Bond       G96Angle    Proper Dih.  Improper Dih.          LJ-14
    2.33455e+03    3.71001e+03    2.69776e+03    1.03829e+03   -2.76499e+02
     Coulomb-14        LJ (SR)  Disper. corr.   Coulomb (SR)   Coul. recip.
    2.84022e+04    1.24047e+05   -7.45147e+03   -9.41294e+05    5.20812e+03
      Potential    Kinetic En.   Total Energy  Conserved En.    Temperature
   -7.81584e+05    1.37419e+05   -6.44165e+05    9.26132e+05    2.99260e+02
 Pres. DC (bar) Pressure (bar)   Constr. rmsd
   -2.20064e+02   -3.29693e+01    0.00000e+00

           Step           Time
      382115000   764230.00000

   Energies (kJ/mol)
        G96Bond       G96Angle    Proper Dih.  Improper Dih.          LJ-14
    2.26761e+03    3.77876e+03    2.60329e+03    1.08110e+03   -3.32934e+02
     Coulomb-14        LJ (SR)  Disper. corr.   Coulomb (SR)   Coul. recip.
    2.83565e+04    1.24762e+05   -7.46083e+03   -9.41625e+05    5.35528e+03
      Potential    Kinetic En.   Total Energy  Conserved En.    Temperature
   -7.81214e+05    1.37380e+05   -6.43833e+05    9.26162e+05    2.99176e+02
 Pres. DC (bar) Pressure (bar)   Constr. rmsd
   -2.20616e+02    5.58180e+01    0.00000e+00

           Step           Time
      382120000   764240.00000

   Energies (kJ/mol)
        G96Bond       G96Angle    Proper Dih.  Improper Dih.          LJ-14
    2.23727e+03    3.64347e+03    2.61949e+03    1.09969e+03   -3.06073e+02
     Coulomb-14        LJ (SR)  Disper. corr.   Coulomb (SR)   Coul. recip.
    2.85666e+04    1.26583e+05   -7.47411e+03   -9.44093e+05    5.22086e+03
      Potential    Kinetic En.   Total Energy  Conserved En.    Temperature
   -7.81903e+05    1.37051e+05   -6.44852e+05    9.26186e+05    2.98459e+02
 Pres. DC (bar) Pressure (bar)   Constr. rmsd
   -2.21401e+02    2.38246e+02    0.00000e+00

           Step           Time
      382125000   764250.00000

   Energies (kJ/mol)
        G96Bond       G96Angle    Proper Dih.  Improper Dih.          LJ-14
    2.50299e+03    3.75393e+03    2.64129e+03    1.07778e+03   -2.99103e+02
     Coulomb-14        LJ (SR)  Disper. corr.   Coulomb (SR)   Coul. recip.
    2.84020e+04    1.23125e+05   -7.42889e+03   -9.39112e+05    5.35699e+03
      Potential    Kinetic En.   Total Energy  Conserved En.    Temperature
   -7.79980e+05    1.37767e+05   -6.42213e+05    9.26236e+05    3.00019e+02
 Pres. DC (bar) Pressure (bar)   Constr. rmsd
   -2.18733e+02   -2.65536e+01    0.00000e+00

           Step           Time
      382130000   764260.00000

   Energies (kJ/mol)
        G96Bond       G96Angle    Proper Dih.  Improper Dih.          LJ-14
    2.27437e+03    3.93735e+03    2.64209e+03    1.02348e+03   -3.14637e+02
     Coulomb-14        LJ (SR)  Disper. corr.   Coulomb (SR)   Coul. recip.
    2.83867e+04    1.23323e+05   -7.46313e+03   -9.39266e+05    5.32172e+03
      Potential    Kinetic En.   Total Energy  Conserved En.    Temperature
   -7.80135e+05    1.38154e+05   -6.41981e+05    9.26226e+05    3.00861e+02
 Pres. DC (bar) Pressure (bar)   Constr. rmsd
   -2.20752e+02    1.01939e+02    0.00000e+00

           Step           Time
      382135000   764270.00000

   Energies (kJ/mol)
        G96Bond       G96Angle    Proper Dih.  Improper Dih.          LJ-14
    2.33547e+03    3.63716e+03    2.66297e+03    1.10038e+03   -2.52355e+02
     Coulomb-14        LJ (SR)  Disper. corr.   Coulomb (SR)   Coul. recip.
    2.83955e+04    1.25596e+05   -7.46493e+03   -9.43042e+05    5.26266e+03
      Potential    Kinetic En.   Total Energy  Conserved En.    Temperature
   -7.81769e+05    1.38093e+05   -6.43676e+05    9.26214e+05    3.00728e+02
 Pres. DC (bar) Pressure (bar)   Constr. rmsd
   -2.20858e+02    3.00508e+01    0.00000e+00

           Step           Time
      382140000   764280.00000

   Energies (kJ/mol)
        G96Bond       G96Angle    Proper Dih.  Improper Dih.          LJ-14
    2.21864e+03    3.69352e+03    2.65061e+03    1.09480e+03   -2.41016e+02
     Coulomb-14        LJ (SR)  Disper. corr.   Coulomb (SR)   Coul. recip.
    2.81813e+04    1.25024e+05   -7.45857e+03   -9.42518e+05    5.31675e+03
      Potential    Kinetic En.   Total Energy  Conserved En.    Temperature
   -7.82039e+05    1.36950e+05   -6.45089e+05    9.26279e+05    2.98238e+02
 Pres. DC (bar) Pressure (bar)   Constr. rmsd
   -2.20483e+02    1.27510e+02    0.00000e+00

           Step           Time
      382145000   764290.00000

   Energies (kJ/mol)
        G96Bond       G96Angle    Proper Dih.  Improper Dih.          LJ-14
    2.33995e+03    3.77116e+03    2.62262e+03    1.02535e+03   -2.79652e+02
     Coulomb-14        LJ (SR)  Disper. corr.   Coulomb (SR)   Coul. recip.
    2.81355e+04    1.22014e+05   -7.46168e+03   -9.38160e+05    5.31163e+03
      Potential    Kinetic En.   Total Energy  Conserved En.    Temperature
   -7.80681e+05    1.36552e+05   -6.44130e+05    9.26290e+05    2.97371e+02
 Pres. DC (bar) Pressure (bar)   Constr. rmsd
   -2.20666e+02   -1.69002e+01    0.00000e+00

           Step           Time
      382150000   764300.00000

   Energies (kJ/mol)
        G96Bond       G96Angle    Proper Dih.  Improper Dih.          LJ-14
    2.26075e+03    3.75464e+03    2.54936e+03    1.08063e+03   -2.02703e+02
     Coulomb-14        LJ (SR)  Disper. corr.   Coulomb (SR)   Coul. recip.
    2.85101e+04    1.23540e+05   -7.44539e+03   -9.39432e+05    5.34836e+03
      Potential    Kinetic En.   Total Energy  Conserved En.    Temperature
   -7.80036e+05    1.37872e+05   -6.42164e+05    9.26316e+05    3.00246e+02
 Pres. DC (bar) Pressure (bar)   Constr. rmsd
   -2.19705e+02    1.06400e+02    0.00000e+00

           Step           Time
      382155000   764310.00000

   Energies (kJ/mol)
        G96Bond       G96Angle    Proper Dih.  Improper Dih.          LJ-14
    2.34485e+03    3.64695e+03    2.55113e+03    1.28552e+03   -2.58419e+02
     Coulomb-14        LJ (SR)  Disper. corr.   Coulomb (SR)   Coul. recip.
    2.83689e+04    1.23614e+05   -7.45153e+03   -9.39510e+05    5.26512e+03
      Potential    Kinetic En.   Total Energy  Conserved En.    Temperature
   -7.80144e+05    1.38822e+05   -6.41322e+05    9.26314e+05    3.02317e+02
 Pres. DC (bar) Pressure (bar)   Constr. rmsd
   -2.20067e+02    9.39559e+01    0.00000e+00

           Step           Time
      382160000   764320.00000

   Energies (kJ/mol)
        G96Bond       G96Angle    Proper Dih.  Improper Dih.          LJ-14
    2.31711e+03    3.73767e+03    2.61522e+03    1.08201e+03   -2.80615e+02
     Coulomb-14        LJ (SR)  Disper. corr.   Coulomb (SR)   Coul. recip.
    2.82577e+04    1.24311e+05   -7.48128e+03   -9.42111e+05    5.28260e+03
      Potential    Kinetic En.   Total Energy  Conserved En.    Temperature
   -7.82269e+05    1.37632e+05   -6.44637e+05    9.26350e+05    2.99725e+02
 Pres. DC (bar) Pressure (bar)   Constr. rmsd
   -2.21826e+02    4.09266e+01    0.00000e+00

           Step           Time
      382165000   764330.00000

   Energies (kJ/mol)
        G96Bond       G96Angle    Proper Dih.  Improper Dih.          LJ-14
    2.32641e+03    3.64623e+03    2.73946e+03    1.15750e+03   -2.12715e+02
     Coulomb-14        LJ (SR)  Disper. corr.   Coulomb (SR)   Coul. recip.
    2.85912e+04    1.24362e+05   -7.48951e+03   -9.42424e+05    5.15107e+03
      Potential    Kinetic En.   Total Energy  Conserved En.    Temperature
   -7.82153e+05    1.37922e+05   -6.44231e+05    9.26346e+05    3.00356e+02
 Pres. DC (bar) Pressure (bar)   Constr. rmsd
   -2.22313e+02    1.72076e+01    0.00000e+00

           Step           Time
      382170000   764340.00000

   Energies (kJ/mol)
        G96Bond       G96Angle    Proper Dih.  Improper Dih.          LJ-14
    2.34982e+03    3.65094e+03    2.64186e+03    1.13241e+03   -3.12623e+02
     Coulomb-14        LJ (SR)  Disper. corr.   Coulomb (SR)   Coul. recip.
    2.84644e+04    1.24263e+05   -7.46621e+03   -9.42207e+05    5.19824e+03
      Potential    Kinetic En.   Total Energy  Conserved En.    Temperature
   -7.82285e+05    1.38099e+05   -6.44186e+05    9.26396e+05    3.00741e+02
 Pres. DC (bar) Pressure (bar)   Constr. rmsd
   -2.20934e+02    6.33256e+01    0.00000e+00

           Step           Time
      382175000   764350.00000

   Energies (kJ/mol)
        G96Bond       G96Angle    Proper Dih.  Improper Dih.          LJ-14
    2.29332e+03    3.72742e+03    2.77354e+03    1.12270e+03   -3.06516e+02
     Coulomb-14        LJ (SR)  Disper. corr.   Coulomb (SR)   Coul. recip.
    2.82595e+04    1.23596e+05   -7.49030e+03   -9.40219e+05    5.20725e+03
      Potential    Kinetic En.   Total Energy  Conserved En.    Temperature
   -7.81036e+05    1.37995e+05   -6.43042e+05    9.26414e+05    3.00514e+02
 Pres. DC (bar) Pressure (bar)   Constr. rmsd
   -2.22360e+02    1.36644e+02    0.00000e+00

           Step           Time
      382180000   764360.00000

   Energies (kJ/mol)
        G96Bond       G96Angle    Proper Dih.  Improper Dih.          LJ-14
    2.49193e+03    3.75871e+03    2.67343e+03    1.13576e+03   -3.11534e+02
     Coulomb-14        LJ (SR)  Disper. corr.   Coulomb (SR)   Coul. recip.
    2.86060e+04    1.22531e+05   -7.46435e+03   -9.39313e+05    5.18755e+03
      Potential    Kinetic En.   Total Energy  Conserved En.    Temperature
   -7.80705e+05    1.38960e+05   -6.41744e+05    9.26460e+05    3.02617e+02
 Pres. DC (bar) Pressure (bar)   Constr. rmsd
   -2.20824e+02   -1.49380e+02    0.00000e+00

           Step           Time
      382185000   764370.00000

   Energies (kJ/mol)
        G96Bond       G96Angle    Proper Dih.  Improper Dih.          LJ-14
    2.30660e+03    3.72604e+03    2.53454e+03    1.12587e+03   -2.87071e+02
     Coulomb-14        LJ (SR)  Disper. corr.   Coulomb (SR)   Coul. recip.
    2.83194e+04    1.23231e+05   -7.46044e+03   -9.38877e+05    5.26423e+03
      Potential    Kinetic En.   Total Energy  Conserved En.    Temperature
   -7.80117e+05    1.38213e+05   -6.41904e+05    9.26481e+05    3.00990e+02
 Pres. DC (bar) Pressure (bar)   Constr. rmsd
   -2.20593e+02    6.15350e+01    0.00000e+00

           Step           Time
      382190000   764380.00000

   Energies (kJ/mol)
        G96Bond       G96Angle    Proper Dih.  Improper Dih.          LJ-14
    2.42734e+03    3.73725e+03    2.61188e+03    1.03443e+03   -2.75839e+02
     Coulomb-14        LJ (SR)  Disper. corr.   Coulomb (SR)   Coul. recip.
    2.82670e+04    1.23399e+05   -7.45529e+03   -9.40318e+05    5.26229e+03
      Potential    Kinetic En.   Total Energy  Conserved En.    Temperature
   -7.81310e+05    1.36652e+05   -6.44658e+05    9.26510e+05    2.97589e+02
 Pres. DC (bar) Pressure (bar)   Constr. rmsd
   -2.20289e+02   -1.23746e+02    0.00000e+00

           Step           Time
      382195000   764390.00000

   Energies (kJ/mol)
        G96Bond       G96Angle    Proper Dih.  Improper Dih.          LJ-14
    2.43987e+03    3.69490e+03    2.66589e+03    1.07403e+03   -2.95199e+02
     Coulomb-14        LJ (SR)  Disper. corr.   Coulomb (SR)   Coul. recip.
    2.83723e+04    1.25379e+05   -7.46488e+03   -9.43117e+05    5.33130e+03
      Potential    Kinetic En.   Total Energy  Conserved En.    Temperature
   -7.81920e+05    1.37392e+05   -6.44528e+05    9.26526e+05    2.99202e+02
 Pres. DC (bar) Pressure (bar)   Constr. rmsd
   -2.20855e+02    6.59864e+01    0.00000e+00

           Step           Time
      382200000   764400.00000

   Energies (kJ/mol)
        G96Bond       G96Angle    Proper Dih.  Improper Dih.          LJ-14
    2.31022e+03    3.75982e+03    2.65110e+03    1.15503e+03   -3.34527e+02
     Coulomb-14        LJ (SR)  Disper. corr.   Coulomb (SR)   Coul. recip.
    2.82861e+04    1.24025e+05   -7.44699e+03   -9.40467e+05    5.09514e+03
      Potential    Kinetic En.   Total Energy  Conserved En.    Temperature
   -7.80966e+05    1.37760e+05   -6.43207e+05    9.26557e+05    3.00003e+02
 Pres. DC (bar) Pressure (bar)   Constr. rmsd
   -2.19799e+02   -4.49861e+01    0.00000e+00

           Step           Time
      382205000   764410.00000

   Energies (kJ/mol)
        G96Bond       G96Angle    Proper Dih.  Improper Dih.          LJ-14
    2.33274e+03    3.73917e+03    2.73857e+03    1.09330e+03   -2.63225e+02
     Coulomb-14        LJ (SR)  Disper. corr.   Coulomb (SR)   Coul. recip.
    2.83576e+04    1.25297e+05   -7.47872e+03   -9.42177e+05    5.10779e+03
      Potential    Kinetic En.   Total Energy  Conserved En.    Temperature
   -7.81252e+05    1.37741e+05   -6.43512e+05    9.26598e+05    2.99961e+02
 Pres. DC (bar) Pressure (bar)   Constr. rmsd
   -2.21674e+02    1.50020e+02    0.00000e+00

           Step           Time
      382210000   764420.00000

   Energies (kJ/mol)
        G96Bond       G96Angle    Proper Dih.  Improper Dih.          LJ-14
    2.39545e+03    3.67735e+03    2.71341e+03    1.14268e+03   -2.82593e+02
     Coulomb-14        LJ (SR)  Disper. corr.   Coulomb (SR)   Coul. recip.
    2.84295e+04    1.22655e+05   -7.43856e+03   -9.37900e+05    5.31120e+03
      Potential    Kinetic En.   Total Energy  Conserved En.    Temperature
   -7.79296e+05    1.37535e+05   -6.41761e+05    9.26596e+05    2.99512e+02
 Pres. DC (bar) Pressure (bar)   Constr. rmsd
   -2.19302e+02   -1.45346e+02    0.00000e+00

           Step           Time
      382215000   764430.00000

   Energies (kJ/mol)
        G96Bond       G96Angle    Proper Dih.  Improper Dih.          LJ-14
    2.32386e+03    3.74476e+03    2.64891e+03    1.13094e+03   -3.85631e+02
     Coulomb-14        LJ (SR)  Disper. corr.   Coulomb (SR)   Coul. recip.
    2.85139e+04    1.24066e+05   -7.48606e+03   -9.42106e+05    5.30109e+03
      Potential    Kinetic En.   Total Energy  Conserved En.    Temperature
   -7.82248e+05    1.37540e+05   -6.44708e+05    9.26628e+05    2.99524e+02
 Pres. DC (bar) Pressure (bar)   Constr. rmsd
   -2.22109e+02    1.20111e+01    0.00000e+00

           Step           Time
      382220000   764440.00000

   Energies (kJ/mol)
        G96Bond       G96Angle    Proper Dih.  Improper Dih.          LJ-14
    2.36696e+03    3.67375e+03    2.77344e+03    1.13201e+03   -2.31243e+02
     Coulomb-14        LJ (SR)  Disper. corr.   Coulomb (SR)   Coul. recip.
    2.85357e+04    1.23041e+05   -7.48924e+03   -9.39855e+05    5.25044e+03
      Potential    Kinetic En.   Total Energy  Conserved En.    Temperature
   -7.80803e+05    1.38099e+05   -6.42704e+05    9.26640e+05    3.00740e+02
 Pres. DC (bar) Pressure (bar)   Constr. rmsd
   -2.22298e+02    1.07657e+02    0.00000e+00

           Step           Time
      382225000   764450.00000

   Energies (kJ/mol)
        G96Bond       G96Angle    Proper Dih.  Improper Dih.          LJ-14
    2.25746e+03    3.54300e+03    2.69301e+03    1.06807e+03   -3.08865e+02
     Coulomb-14        LJ (SR)  Disper. corr.   Coulomb (SR)   Coul. recip.
    2.83580e+04    1.23993e+05   -7.44285e+03   -9.39823e+05    5.13840e+03
      Potential    Kinetic En.   Total Energy  Conserved En.    Temperature
   -7.80524e+05    1.37659e+05   -6.42865e+05    9.26633e+05    2.99783e+02
 Pres. DC (bar) Pressure (bar)   Constr. rmsd
   -2.19555e+02   -9.73437e+01    0.00000e+00

           Step           Time
      382230000   764460.00000

   Energies (kJ/mol)
        G96Bond       G96Angle    Proper Dih.  Improper Dih.          LJ-14
    2.34653e+03    3.83429e+03    2.72709e+03    1.09226e+03   -3.39520e+02
     Coulomb-14        LJ (SR)  Disper. corr.   Coulomb (SR)   Coul. recip.
    2.82269e+04    1.23731e+05   -7.48778e+03   -9.40253e+05    5.29189e+03
      Potential    Kinetic En.   Total Energy  Conserved En.    Temperature
   -7.80830e+05    1.37063e+05   -6.43767e+05    9.26674e+05    2.98486e+02
 Pres. DC (bar) Pressure (bar)   Constr. rmsd
   -2.22211e+02   -5.80795e+01    0.00000e+00

           Step           Time
      382235000   764470.00000

   Energies (kJ/mol)
        G96Bond       G96Angle    Proper Dih.  Improper Dih.          LJ-14
    2.18739e+03    3.63932e+03    2.69411e+03    1.08181e+03   -2.81195e+02
     Coulomb-14        LJ (SR)  Disper. corr.   Coulomb (SR)   Coul. recip.
    2.83598e+04    1.24785e+05   -7.48574e+03   -9.43376e+05    5.28831e+03
      Potential    Kinetic En.   Total Energy  Conserved En.    Temperature
   -7.83107e+05    1.37661e+05   -6.45446e+05    9.26672e+05    2.99788e+02
 Pres. DC (bar) Pressure (bar)   Constr. rmsd
   -2.22090e+02    2.14950e+01    0.00000e+00

           Step           Time
      382240000   764480.00000

   Energies (kJ/mol)
        G96Bond       G96Angle    Proper Dih.  Improper Dih.          LJ-14
    2.41402e+03    3.65177e+03    2.70088e+03    1.10644e+03   -2.43943e+02
     Coulomb-14        LJ (SR)  Disper. corr.   Coulomb (SR)   Coul. recip.
    2.84404e+04    1.25300e+05   -7.45370e+03   -9.41959e+05    5.14327e+03
      Potential    Kinetic En.   Total Energy  Conserved En.    Temperature
   -7.80900e+05    1.37674e+05   -6.43226e+05    9.26734e+05    2.99816e+02
 Pres. DC (bar) Pressure (bar)   Constr. rmsd
   -2.20195e+02    1.63768e+02    0.00000e+00

           Step           Time
      382245000   764490.00000

   Energies (kJ/mol)
        G96Bond       G96Angle    Proper Dih.  Improper Dih.          LJ-14
    2.41786e+03    3.81288e+03    2.68442e+03    1.11028e+03   -3.65313e+02
     Coulomb-14        LJ (SR)  Disper. corr.   Coulomb (SR)   Coul. recip.
    2.82433e+04    1.23035e+05   -7.44785e+03   -9.38743e+05    5.41558e+03
      Potential    Kinetic En.   Total Energy  Conserved En.    Temperature
   -7.79837e+05    1.37716e+05   -6.42121e+05    9.26727e+05    2.99908e+02
 Pres. DC (bar) Pressure (bar)   Constr. rmsd
   -2.19850e+02   -4.41529e+01    0.00000e+00

           Step           Time
      382250000   764500.00000

   Energies (kJ/mol)
        G96Bond       G96Angle    Proper Dih.  Improper Dih.          LJ-14
    2.34382e+03    3.69922e+03    2.59206e+03    1.03685e+03   -2.80944e+02
     Coulomb-14        LJ (SR)  Disper. corr.   Coulomb (SR)   Coul. recip.
    2.83908e+04    1.24609e+05   -7.43635e+03   -9.41216e+05    5.24328e+03
      Potential    Kinetic En.   Total Energy  Conserved En.    Temperature
   -7.81018e+05    1.38679e+05   -6.42340e+05    9.26754e+05    3.02004e+02
 Pres. DC (bar) Pressure (bar)   Constr. rmsd
   -2.19172e+02    8.61349e+01    0.00000e+00

           Step           Time
      382255000   764510.00000

   Energies (kJ/mol)
        G96Bond       G96Angle    Proper Dih.  Improper Dih.          LJ-14
    2.37224e+03    3.72385e+03    2.73611e+03    1.03824e+03   -3.16083e+02
     Coulomb-14        LJ (SR)  Disper. corr.   Coulomb (SR)   Coul. recip.
    2.84042e+04    1.23934e+05   -7.45282e+03   -9.41809e+05    5.21586e+03
      Potential    Kinetic En.   Total Energy  Conserved En.    Temperature
   -7.82154e+05    1.37386e+05   -6.44767e+05    9.26777e+05    2.99189e+02
 Pres. DC (bar) Pressure (bar)   Constr. rmsd
   -2.20143e+02   -5.22975e+01    0.00000e+00

           Step           Time
      382260000   764520.00000

   Energies (kJ/mol)
        G96Bond       G96Angle    Proper Dih.  Improper Dih.          LJ-14
    2.51128e+03    3.99156e+03    2.73980e+03    1.11587e+03   -3.55624e+02
     Coulomb-14        LJ (SR)  Disper. corr.   Coulomb (SR)   Coul. recip.
    2.81749e+04    1.23457e+05   -7.44048e+03   -9.38567e+05    5.35217e+03
      Potential    Kinetic En.   Total Energy  Conserved En.    Temperature
   -7.79020e+05    1.38183e+05   -6.40837e+05    9.26830e+05    3.00924e+02
 Pres. DC (bar) Pressure (bar)   Constr. rmsd
   -2.19416e+02   -1.18785e+02    0.00000e+00

           Step           Time
      382265000   764530.00000

   Energies (kJ/mol)
        G96Bond       G96Angle    Proper Dih.  Improper Dih.          LJ-14
    2.31297e+03    3.73903e+03    2.67876e+03    1.07077e+03   -2.41048e+02
     Coulomb-14        LJ (SR)  Disper. corr.   Coulomb (SR)   Coul. recip.
    2.84726e+04    1.23745e+05   -7.43640e+03   -9.39879e+05    5.20498e+03
      Potential    Kinetic En.   Total Energy  Conserved En.    Temperature
   -7.80332e+05    1.37786e+05   -6.42547e+05    9.26859e+05    3.00059e+02
 Pres. DC (bar) Pressure (bar)   Constr. rmsd
   -2.19175e+02   -3.09016e+01    0.00000e+00

           Step           Time
      382270000   764540.00000

   Energies (kJ/mol)
        G96Bond       G96Angle    Proper Dih.  Improper Dih.          LJ-14
    2.39505e+03    3.72761e+03    2.65978e+03    1.08916e+03   -2.93736e+02
     Coulomb-14        LJ (SR)  Disper. corr.   Coulomb (SR)   Coul. recip.
    2.83217e+04    1.25152e+05   -7.47158e+03   -9.40796e+05    5.24481e+03
      Potential    Kinetic En.   Total Energy  Conserved En.    Temperature
   -7.79972e+05    1.37704e+05   -6.42268e+05    9.26870e+05    2.99880e+02
 Pres. DC (bar) Pressure (bar)   Constr. rmsd
   -2.21251e+02    1.03587e+02    0.00000e+00

           Step           Time
      382275000   764550.00000

   Energies (kJ/mol)
        G96Bond       G96Angle    Proper Dih.  Improper Dih.          LJ-14
    2.25105e+03    3.71920e+03    2.74747e+03    1.13822e+03   -2.98244e+02
     Coulomb-14        LJ (SR)  Disper. corr.   Coulomb (SR)   Coul. recip.
    2.82442e+04    1.24566e+05   -7.48202e+03   -9.41560e+05    5.25065e+03
      Potential    Kinetic En.   Total Energy  Conserved En.    Temperature
   -7.81424e+05    1.36583e+05   -6.44841e+05    9.26903e+05    2.97439e+02
 Pres. DC (bar) Pressure (bar)   Constr. rmsd
   -2.21869e+02    7.93993e+01    0.00000e+00

           Step           Time
      382280000   764560.00000

   Energies (kJ/mol)
        G96Bond       G96Angle    Proper Dih.  Improper Dih.          LJ-14
    2.43101e+03    3.80865e+03    2.52181e+03    1.12535e+03   -2.52536e+02
     Coulomb-14        LJ (SR)  Disper. corr.   Coulomb (SR)   Coul. recip.
    2.83436e+04    1.23770e+05   -7.45555e+03   -9.38938e+05    5.35605e+03
      Potential    Kinetic En.   Total Energy  Conserved En.    Temperature
   -7.79289e+05    1.37963e+05   -6.41326e+05    9.26960e+05    3.00445e+02
 Pres. DC (bar) Pressure (bar)   Constr. rmsd
   -2.20304e+02    8.37258e+01    0.00000e+00

           Step           Time
      382285000   764570.00000

   Energies (kJ/mol)
        G96Bond       G96Angle    Proper Dih.  Improper Dih.          LJ-14
    2.35094e+03    3.52071e+03    2.74818e+03    1.02421e+03   -1.59083e+02
     Coulomb-14        LJ (SR)  Disper. corr.   Coulomb (SR)   Coul. recip.
    2.85316e+04    1.24150e+05   -7.43479e+03   -9.40344e+05    5.25695e+03
      Potential    Kinetic En.   Total Energy  Conserved En.    Temperature
   -7.80355e+05    1.36156e+05   -6.44199e+05    9.26970e+05    2.96510e+02
 Pres. DC (bar) Pressure (bar)   Constr. rmsd
   -2.19080e+02    4.03427e+00    0.00000e+00

           Step           Time
      382290000   764580.00000

   Energies (kJ/mol)
        G96Bond       G96Angle    Proper Dih.  Improper Dih.          LJ-14
    2.36863e+03    3.79909e+03    2.68000e+03    1.18723e+03   -3.22759e+02
     Coulomb-14        LJ (SR)  Disper. corr.   Coulomb (SR)   Coul. recip.
    2.84626e+04    1.22156e+05   -7.46091e+03   -9.39339e+05    5.28465e+03
      Potential    Kinetic En.   Total Energy  Conserved En.    Temperature
   -7.81184e+05    1.37792e+05   -6.43392e+05    9.26987e+05    3.00073e+02
 Pres. DC (bar) Pressure (bar)   Constr. rmsd
   -2.20621e+02   -2.24917e+02    0.00000e+00

           Step           Time
      382295000   764590.00000

   Energies (kJ/mol)
        G96Bond       G96Angle    Proper Dih.  Improper Dih.          LJ-14
    2.26076e+03    3.50440e+03    2.71964e+03    1.08796e+03   -2.70242e+02
     Coulomb-14        LJ (SR)  Disper. corr.   Coulomb (SR)   Coul. recip.
    2.85231e+04    1.24261e+05   -7.45226e+03   -9.41530e+05    5.21978e+03
      Potential    Kinetic En.   Total Energy  Conserved En.    Temperature
   -7.81676e+05    1.36576e+05   -6.45100e+05    9.26998e+05    2.97424e+02
 Pres. DC (bar) Pressure (bar)   Constr. rmsd
   -2.20110e+02    5.54318e+01    0.00000e+00

           Step           Time
      382300000   764600.00000

   Energies (kJ/mol)
        G96Bond       G96Angle    Proper Dih.  Improper Dih.          LJ-14
    2.45227e+03    3.67294e+03    2.67466e+03    1.04152e+03   -3.10421e+02
     Coulomb-14        LJ (SR)  Disper. corr.   Coulomb (SR)   Coul. recip.
    2.84218e+04    1.25918e+05   -7.49429e+03   -9.43805e+05    5.27660e+03
      Potential    Kinetic En.   Total Energy  Conserved En.    Temperature
   -7.82152e+05    1.37927e+05   -6.44225e+05    9.27042e+05    3.00367e+02
 Pres. DC (bar) Pressure (bar)   Constr. rmsd
   -2.22597e+02    2.51475e+02    0.00000e+00

           Step           Time
      382305000   764610.00000

   Energies (kJ/mol)
        G96Bond       G96Angle    Proper Dih.  Improper Dih.          LJ-14
    2.36125e+03    3.76573e+03    2.72062e+03    1.06740e+03   -3.31656e+02
     Coulomb-14        LJ (SR)  Disper. corr.   Coulomb (SR)   Coul. recip.
    2.86322e+04    1.24659e+05   -7.45306e+03   -9.41212e+05    5.32228e+03
      Potential    Kinetic En.   Total Energy  Conserved En.    Temperature
   -7.80468e+05    1.38032e+05   -6.42436e+05    9.27030e+05    3.00596e+02
 Pres. DC (bar) Pressure (bar)   Constr. rmsd
   -2.20158e+02    5.75420e+01    0.00000e+00

           Step           Time
      382310000   764620.00000

   Energies (kJ/mol)
        G96Bond       G96Angle    Proper Dih.  Improper Dih.          LJ-14
    2.39889e+03    3.65125e+03    2.70794e+03    1.05169e+03   -3.39173e+02
     Coulomb-14        LJ (SR)  Disper. corr.   Coulomb (SR)   Coul. recip.
    2.83999e+04    1.22724e+05   -7.46200e+03   -9.38948e+05    5.19042e+03
      Potential    Kinetic En.   Total Energy  Conserved En.    Temperature
   -7.80625e+05    1.38492e+05   -6.42134e+05    9.27058e+05    3.01597e+02
 Pres. DC (bar) Pressure (bar)   Constr. rmsd
   -2.20685e+02   -1.53905e+02    0.00000e+00

           Step           Time
      382315000   764630.00000

   Energies (kJ/mol)
        G96Bond       G96Angle    Proper Dih.  Improper Dih.          LJ-14
    2.35913e+03    3.78141e+03    2.67229e+03    1.07957e+03   -3.13967e+02
     Coulomb-14        LJ (SR)  Disper. corr.   Coulomb (SR)   Coul. recip.
    2.86200e+04    1.23575e+05   -7.46519e+03   -9.40696e+05    5.24559e+03
      Potential    Kinetic En.   Total Energy  Conserved En.    Temperature
   -7.81142e+05    1.37702e+05   -6.43439e+05    9.27069e+05    2.99878e+02
 Pres. DC (bar) Pressure (bar)   Constr. rmsd
   -2.20874e+02   -2.98789e+01    0.00000e+00

           Step           Time
      382320000   764640.00000

   Energies (kJ/mol)
        G96Bond       G96Angle    Proper Dih.  Improper Dih.          LJ-14
    2.30792e+03    3.58231e+03    2.75104e+03    1.06878e+03   -3.06181e+02
     Coulomb-14        LJ (SR)  Disper. corr.   Coulomb (SR)   Coul. recip.
    2.84074e+04    1.23725e+05   -7.45213e+03   -9.41565e+05    5.29038e+03
      Potential    Kinetic En.   Total Energy  Conserved En.    Temperature
   -7.82190e+05    1.37322e+05   -6.44868e+05    9.27094e+05    2.99050e+02
 Pres. DC (bar) Pressure (bar)   Constr. rmsd
   -2.20103e+02   -5.30734e+01    0.00000e+00

           Step           Time
      382325000   764650.00000

   Energies (kJ/mol)
        G96Bond       G96Angle    Proper Dih.  Improper Dih.          LJ-14
    2.36219e+03    3.56321e+03    2.68198e+03    1.11422e+03   -2.94564e+02
     Coulomb-14        LJ (SR)  Disper. corr.   Coulomb (SR)   Coul. recip.
    2.83350e+04    1.24667e+05   -7.45996e+03   -9.41049e+05    5.23580e+03
      Potential    Kinetic En.   Total Energy  Conserved En.    Temperature
   -7.80844e+05    1.37328e+05   -6.43517e+05    9.27126e+05    2.99061e+02
 Pres. DC (bar) Pressure (bar)   Constr. rmsd
   -2.20565e+02    5.42969e+01    0.00000e+00

           Step           Time
      382330000   764660.00000

   Energies (kJ/mol)
        G96Bond       G96Angle    Proper Dih.  Improper Dih.          LJ-14
    2.31068e+03    3.74576e+03    2.60815e+03    1.03571e+03   -3.06487e+02
     Coulomb-14        LJ (SR)  Disper. corr.   Coulomb (SR)   Coul. recip.
    2.81854e+04    1.25615e+05   -7.47927e+03   -9.42982e+05    5.21516e+03
      Potential    Kinetic En.   Total Energy  Conserved En.    Temperature
   -7.82052e+05    1.36999e+05   -6.45053e+05    9.27148e+05    2.98345e+02
 Pres. DC (bar) Pressure (bar)   Constr. rmsd
   -2.21707e+02    2.91540e+02    0.00000e+00

           Step           Time
      382335000   764670.00000

   Energies (kJ/mol)
        G96Bond       G96Angle    Proper Dih.  Improper Dih.          LJ-14
    2.34831e+03    3.76905e+03    2.63832e+03    1.06823e+03   -2.22113e+02
     Coulomb-14        LJ (SR)  Disper. corr.   Coulomb (SR)   Coul. recip.
    2.81510e+04    1.25078e+05   -7.48462e+03   -9.41145e+05    5.18337e+03
      Potential    Kinetic En.   Total Energy  Conserved En.    Temperature
   -7.80616e+05    1.36956e+05   -6.43660e+05    9.27170e+05    2.98252e+02
 Pres. DC (bar) Pressure (bar)   Constr. rmsd
   -2.22024e+02    2.46428e+02    0.00000e+00

           Step           Time
      382340000   764680.00000

   Energies (kJ/mol)
        G96Bond       G96Angle    Proper Dih.  Improper Dih.          LJ-14
    2.25724e+03    3.84138e+03    2.74081e+03    1.13524e+03   -3.07579e+02
     Coulomb-14        LJ (SR)  Disper. corr.   Coulomb (SR)   Coul. recip.
    2.82932e+04    1.22598e+05   -7.46640e+03   -9.36848e+05    5.22496e+03
      Potential    Kinetic En.   Total Energy  Conserved En.    Temperature
   -7.78531e+05    1.38731e+05   -6.39800e+05    9.27172e+05    3.02117e+02
 Pres. DC (bar) Pressure (bar)   Constr. rmsd
   -2.20945e+02   -5.78820e+01    0.00000e+00

           Step           Time
      382345000   764690.00000

   Energies (kJ/mol)
        G96Bond       G96Angle    Proper Dih.  Improper Dih.          LJ-14
    2.25561e+03    3.43751e+03    2.62729e+03    1.13429e+03   -3.12591e+02
     Coulomb-14        LJ (SR)  Disper. corr.   Coulomb (SR)   Coul. recip.
    2.84623e+04    1.24114e+05   -7.44798e+03   -9.41232e+05    5.23081e+03
      Potential    Kinetic En.   Total Energy  Conserved En.    Temperature
   -7.81730e+05    1.36672e+05   -6.45058e+05    9.27203e+05    2.97634e+02
 Pres. DC (bar) Pressure (bar)   Constr. rmsd
   -2.19858e+02   -1.47670e+01    0.00000e+00

           Step           Time
      382350000   764700.00000

   Energies (kJ/mol)
        G96Bond       G96Angle    Proper Dih.  Improper Dih.          LJ-14
    2.34947e+03    3.61139e+03    2.68796e+03    1.09796e+03   -2.47688e+02
     Coulomb-14        LJ (SR)  Disper. corr.   Coulomb (SR)   Coul. recip.
    2.82411e+04    1.22840e+05   -7.46831e+03   -9.40765e+05    5.26025e+03
      Potential    Kinetic En.   Total Energy  Conserved En.    Temperature
   -7.82393e+05    1.37683e+05   -6.44710e+05    9.27230e+05    2.99834e+02
 Pres. DC (bar) Pressure (bar)   Constr. rmsd
   -2.21058e+02   -1.34572e+02    0.00000e+00

           Step           Time
      382355000   764710.00000

   Energies (kJ/mol)
        G96Bond       G96Angle    Proper Dih.  Improper Dih.          LJ-14
    2.27327e+03    3.74278e+03    2.67404e+03    1.02618e+03   -2.08372e+02
     Coulomb-14        LJ (SR)  Disper. corr.   Coulomb (SR)   Coul. recip.
    2.82789e+04    1.23443e+05   -7.47451e+03   -9.40349e+05    5.10434e+03
      Potential    Kinetic En.   Total Energy  Conserved En.    Temperature
   -7.81489e+05    1.37982e+05   -6.43507e+05    9.27258e+05    3.00487e+02
 Pres. DC (bar) Pressure (bar)   Constr. rmsd
   -2.21425e+02    4.76589e+01    0.00000e+00

           Step           Time
      382360000   764720.00000

   Energies (kJ/mol)
        G96Bond       G96Angle    Proper Dih.  Improper Dih.          LJ-14
    2.34731e+03    3.81870e+03    2.66400e+03    1.09449e+03   -1.91520e+02
     Coulomb-14        LJ (SR)  Disper. corr.   Coulomb (SR)   Coul. recip.
    2.82697e+04    1.23396e+05   -7.47156e+03   -9.39412e+05    5.13517e+03
      Potential    Kinetic En.   Total Energy  Conserved En.    Temperature
   -7.80349e+05    1.38060e+05   -6.42289e+05    9.27254e+05    3.00656e+02
 Pres. DC (bar) Pressure (bar)   Constr. rmsd
   -2.21250e+02   -1.08762e+02    0.00000e+00

           Step           Time
      382365000   764730.00000

   Energies (kJ/mol)
        G96Bond       G96Angle    Proper Dih.  Improper Dih.          LJ-14
    2.19161e+03    3.70390e+03    2.67579e+03    1.14382e+03   -2.82232e+02
     Coulomb-14        LJ (SR)  Disper. corr.   Coulomb (SR)   Coul. recip.
    2.83761e+04    1.22504e+05   -7.46154e+03   -9.38975e+05    5.21355e+03
      Potential    Kinetic En.   Total Energy  Conserved En.    Temperature
   -7.80910e+05    1.37939e+05   -6.42971e+05    9.27258e+05    3.00393e+02
 Pres. DC (bar) Pressure (bar)   Constr. rmsd
   -2.20658e+02   -9.44154e+01    0.00000e+00

           Step           Time
      382370000   764740.00000

   Energies (kJ/mol)
        G96Bond       G96Angle    Proper Dih.  Improper Dih.          LJ-14
    2.39134e+03    3.72959e+03    2.66859e+03    1.11831e+03   -1.97362e+02
     Coulomb-14        LJ (SR)  Disper. corr.   Coulomb (SR)   Coul. recip.
    2.82597e+04    1.22173e+05   -7.44697e+03   -9.37680e+05    5.23603e+03
      Potential    Kinetic En.   Total Energy  Conserved En.    Temperature
   -7.79748e+05    1.37775e+05   -6.41972e+05    9.27279e+05    3.00036e+02
 Pres. DC (bar) Pressure (bar)   Constr. rmsd
   -2.19798e+02   -2.26609e+02    0.00000e+00

           Step           Time
      382375000   764750.00000

   Energies (kJ/mol)
        G96Bond       G96Angle    Proper Dih.  Improper Dih.          LJ-14
    2.33658e+03    3.76642e+03    2.66981e+03    1.07747e+03   -3.06153e+02
     Coulomb-14        LJ (SR)  Disper. corr.   Coulomb (SR)   Coul. recip.
    2.82473e+04    1.22789e+05   -7.43763e+03   -9.36731e+05    5.27796e+03
      Potential    Kinetic En.   Total Energy  Conserved En.    Temperature
   -7.78311e+05    1.37952e+05   -6.40359e+05    9.27275e+05    3.00420e+02
 Pres. DC (bar) Pressure (bar)   Constr. rmsd
   -2.19248e+02   -7.48382e+01    0.00000e+00

           Step           Time
      382380000   764760.00000

   Energies (kJ/mol)
        G96Bond       G96Angle    Proper Dih.  Improper Dih.          LJ-14
    2.46340e+03    3.66207e+03    2.70893e+03    1.08160e+03   -2.87273e+02
     Coulomb-14        LJ (SR)  Disper. corr.   Coulomb (SR)   Coul. recip.
    2.84268e+04    1.22723e+05   -7.43900e+03   -9.38502e+05    5.30166e+03
      Potential    Kinetic En.   Total Energy  Conserved En.    Temperature
   -7.79861e+05    1.38061e+05   -6.41800e+05    9.27327e+05    3.00659e+02
 Pres. DC (bar) Pressure (bar)   Constr. rmsd
   -2.19328e+02   -2.38105e+02    0.00000e+00

           Step           Time
      382385000   764770.00000

   Energies (kJ/mol)
        G96Bond       G96Angle    Proper Dih.  Improper Dih.          LJ-14
    2.30549e+03    3.62871e+03    2.69453e+03    1.03063e+03   -2.87766e+02
     Coulomb-14        LJ (SR)  Disper. corr.   Coulomb (SR)   Coul. recip.
    2.84283e+04    1.23587e+05   -7.49336e+03   -9.40248e+05    5.24188e+03
      Potential    Kinetic En.   Total Energy  Conserved En.    Temperature
   -7.81112e+05    1.37355e+05   -6.43758e+05    9.27336e+05    2.99121e+02
 Pres. DC (bar) Pressure (bar)   Constr. rmsd
   -2.22541e+02    1.70465e+02    0.00000e+00

           Step           Time
      382390000   764780.00000

   Energies (kJ/mol)
        G96Bond       G96Angle    Proper Dih.  Improper Dih.          LJ-14
    2.42528e+03    3.75439e+03    2.67528e+03    1.09312e+03   -2.84681e+02
     Coulomb-14        LJ (SR)  Disper. corr.   Coulomb (SR)   Coul. recip.
    2.85357e+04    1.23077e+05   -7.46043e+03   -9.39832e+05    5.27160e+03
      Potential    Kinetic En.   Total Energy  Conserved En.    Temperature
   -7.80745e+05    1.36876e+05   -6.43869e+05    9.27370e+05    2.98077e+02
 Pres. DC (bar) Pressure (bar)   Constr. rmsd
   -2.20593e+02   -1.31682e+02    0.00000e+00

           Step           Time
      382395000   764790.00000

   Energies (kJ/mol)
        G96Bond       G96Angle    Proper Dih.  Improper Dih.          LJ-14
    2.41228e+03    3.68451e+03    2.77245e+03    1.08684e+03   -2.36808e+02
     Coulomb-14        LJ (SR)  Disper. corr.   Coulomb (SR)   Coul. recip.
    2.83202e+04    1.22359e+05   -7.46247e+03   -9.39930e+05    5.22007e+03
      Potential    Kinetic En.   Total Energy  Conserved En.    Temperature
   -7.81773e+05    1.37655e+05   -6.44118e+05    9.27398e+05    2.99775e+02
 Pres. DC (bar) Pressure (bar)   Constr. rmsd
   -2.20713e+02   -5.27612e+01    0.00000e+00

           Step           Time
      382400000   764800.00000

   Energies (kJ/mol)
        G96Bond       G96Angle    Proper Dih.  Improper Dih.          LJ-14
    2.32581e+03    3.76733e+03    2.71308e+03    1.14355e+03   -2.42683e+02
     Coulomb-14        LJ (SR)  Disper. corr.   Coulomb (SR)   Coul. recip.
    2.84325e+04    1.24278e+05   -7.46876e+03   -9.42012e+05    5.27753e+03
      Potential    Kinetic En.   Total Energy  Conserved En.    Temperature
   -7.81785e+05    1.38161e+05   -6.43624e+05    9.27416e+05    3.00877e+02
 Pres. DC (bar) Pressure (bar)   Constr. rmsd
   -2.21085e+02    6.39575e+01    0.00000e+00

           Step           Time
      382405000   764810.00000

   Energies (kJ/mol)
        G96Bond       G96Angle    Proper Dih.  Improper Dih.          LJ-14
    2.33535e+03    3.75928e+03    2.66586e+03    1.05584e+03   -2.65937e+02
     Coulomb-14        LJ (SR)  Disper. corr.   Coulomb (SR)   Coul. recip.
    2.82303e+04    1.24844e+05   -7.43588e+03   -9.40355e+05    5.27146e+03
      Potential    Kinetic En.   Total Energy  Conserved En.    Temperature
   -7.79894e+05    1.37892e+05   -6.42002e+05    9.27462e+05    3.00290e+02
 Pres. DC (bar) Pressure (bar)   Constr. rmsd
   -2.19145e+02    1.29567e+02    0.00000e+00

           Step           Time
      382410000   764820.00000

   Energies (kJ/mol)
        G96Bond       G96Angle    Proper Dih.  Improper Dih.          LJ-14
    2.24744e+03    3.60161e+03    2.64215e+03    1.07886e+03   -3.26312e+02
     Coulomb-14        LJ (SR)  Disper. corr.   Coulomb (SR)   Coul. recip.
    2.84102e+04    1.23782e+05   -7.46664e+03   -9.41169e+05    5.12677e+03
      Potential    Kinetic En.   Total Energy  Conserved En.    Temperature
   -7.82073e+05    1.37656e+05   -6.44418e+05    9.27425e+05    2.99776e+02
 Pres. DC (bar) Pressure (bar)   Constr. rmsd
   -2.20959e+02   -1.51920e+02    0.00000e+00

           Step           Time
      382415000   764830.00000

   Energies (kJ/mol)
        G96Bond       G96Angle    Proper Dih.  Improper Dih.          LJ-14
    2.19645e+03    3.66211e+03    2.67778e+03    1.08734e+03   -2.85052e+02
     Coulomb-14        LJ (SR)  Disper. corr.   Coulomb (SR)   Coul. recip.
    2.83326e+04    1.24042e+05   -7.46376e+03   -9.41111e+05    5.28779e+03
      Potential    Kinetic En.   Total Energy  Conserved En.    Temperature
   -7.81573e+05    1.37518e+05   -6.44055e+05    9.27462e+05    2.99476e+02
 Pres. DC (bar) Pressure (bar)   Constr. rmsd
   -2.20789e+02   -5.69227e+01    0.00000e+00

           Step           Time
      382420000   764840.00000

   Energies (kJ/mol)
        G96Bond       G96Angle    Proper Dih.  Improper Dih.          LJ-14
    2.22820e+03    3.73984e+03    2.75348e+03    1.08767e+03   -2.91531e+02
     Coulomb-14        LJ (SR)  Disper. corr.   Coulomb (SR)   Coul. recip.
    2.85047e+04    1.25295e+05   -7.44990e+03   -9.40669e+05    5.39332e+03
      Potential    Kinetic En.   Total Energy  Conserved En.    Temperature
   -7.79408e+05    1.38510e+05   -6.40899e+05    9.27512e+05    3.01635e+02
 Pres. DC (bar) Pressure (bar)   Constr. rmsd
   -2.19971e+02    2.61513e+02    0.00000e+00

           Step           Time
      382425000   764850.00000

   Energies (kJ/mol)
        G96Bond       G96Angle    Proper Dih.  Improper Dih.          LJ-14
    2.33050e+03    3.75126e+03    2.62726e+03    1.07157e+03   -2.90883e+02
     Coulomb-14        LJ (SR)  Disper. corr.   Coulomb (SR)   Coul. recip.
    2.82913e+04    1.23744e+05   -7.48017e+03   -9.40457e+05    5.15119e+03
      Potential    Kinetic En.   Total Energy  Conserved En.    Temperature
   -7.81261e+05    1.37919e+05   -6.43342e+05    9.27529e+05    3.00348e+02
 Pres. DC (bar) Pressure (bar)   Constr. rmsd
   -2.21760e+02    1.10896e+02    0.00000e+00

           Step           Time
      382430000   764860.00000

   Energies (kJ/mol)
        G96Bond       G96Angle    Proper Dih.  Improper Dih.          LJ-14
    2.41256e+03    3.58801e+03    2.64769e+03    1.15513e+03   -2.67512e+02
     Coulomb-14        LJ (SR)  Disper. corr.   Coulomb (SR)   Coul. recip.
    2.83981e+04    1.23428e+05   -7.45782e+03   -9.40066e+05    5.21628e+03
      Potential    Kinetic En.   Total Energy  Conserved En.    Temperature
   -7.80946e+05    1.37609e+05   -6.43337e+05    9.27562e+05    2.99674e+02
 Pres. DC (bar) Pressure (bar)   Constr. rmsd
   -2.20438e+02   -2.21279e+01    0.00000e+00

           Step           Time
      382435000   764870.00000

   Energies (kJ/mol)
        G96Bond       G96Angle    Proper Dih.  Improper Dih.          LJ-14
    2.45267e+03    3.73028e+03    2.69351e+03    1.11983e+03   -3.66761e+02
     Coulomb-14        LJ (SR)  Disper. corr.   Coulomb (SR)   Coul. recip.
    2.82186e+04    1.23465e+05   -7.44927e+03   -9.39172e+05    5.32411e+03
      Potential    Kinetic En.   Total Energy  Conserved En.    Temperature
   -7.79983e+05    1.38056e+05   -6.41927e+05    9.27592e+05    3.00647e+02
 Pres. DC (bar) Pressure (bar)   Constr. rmsd
   -2.19934e+02   -5.68586e+01    0.00000e+00

           Step           Time
      382440000   764880.00000

   Energies (kJ/mol)
        G96Bond       G96Angle    Proper Dih.  Improper Dih.          LJ-14
    2.35928e+03    3.74390e+03    2.70510e+03    1.17581e+03   -2.86535e+02
     Coulomb-14        LJ (SR)  Disper. corr.   Coulomb (SR)   Coul. recip.
    2.83108e+04    1.24433e+05   -7.48107e+03   -9.41463e+05    5.37494e+03
      Potential    Kinetic En.   Total Energy  Conserved En.    Temperature
   -7.81128e+05    1.38882e+05   -6.42246e+05    9.27632e+05    3.02447e+02
 Pres. DC (bar) Pressure (bar)   Constr. rmsd
   -2.21813e+02    1.75324e+02    0.00000e+00

           Step           Time
      382445000   764890.00000

   Energies (kJ/mol)
        G96Bond       G96Angle    Proper Dih.  Improper Dih.          LJ-14
    2.38061e+03    3.67678e+03    2.74018e+03    1.16183e+03   -2.40172e+02
     Coulomb-14        LJ (SR)  Disper. corr.   Coulomb (SR)   Coul. recip.
    2.83799e+04    1.23727e+05   -7.45717e+03   -9.40944e+05    5.39931e+03
      Potential    Kinetic En.   Total Energy  Conserved En.    Temperature
   -7.81176e+05    1.38338e+05   -6.42838e+05    9.27616e+05    3.01262e+02
 Pres. DC (bar) Pressure (bar)   Constr. rmsd
   -2.20400e+02   -7.72544e+01    0.00000e+00

           Step           Time
      382450000   764900.00000

   Energies (kJ/mol)
        G96Bond       G96Angle    Proper Dih.  Improper Dih.          LJ-14
    2.40406e+03    3.59153e+03    2.73427e+03    1.09184e+03   -3.04158e+02
     Coulomb-14        LJ (SR)  Disper. corr.   Coulomb (SR)   Coul. recip.
    2.83627e+04    1.23072e+05   -7.48523e+03   -9.39798e+05    5.16864e+03
      Potential    Kinetic En.   Total Energy  Conserved En.    Temperature
   -7.81163e+05    1.36335e+05   -6.44828e+05    9.27669e+05    2.96899e+02
 Pres. DC (bar) Pressure (bar)   Constr. rmsd
   -2.22060e+02    7.88053e+00    0.00000e+00

           Step           Time
      382455000   764910.00000

   Energies (kJ/mol)
        G96Bond       G96Angle    Proper Dih.  Improper Dih.          LJ-14
    2.43110e+03    3.76007e+03    2.79862e+03    1.09230e+03   -3.61116e+02
     Coulomb-14        LJ (SR)  Disper. corr.   Coulomb (SR)   Coul. recip.
    2.83275e+04    1.22778e+05   -7.44246e+03   -9.39850e+05    5.19712e+03
      Potential    Kinetic En.   Total Energy  Conserved En.    Temperature
   -7.81269e+05    1.37576e+05   -6.43694e+05    9.27682e+05    2.99602e+02
 Pres. DC (bar) Pressure (bar)   Constr. rmsd
   -2.19532e+02   -1.58649e+02    0.00000e+00

           Step           Time
      382460000   764920.00000

   Energies (kJ/mol)
        G96Bond       G96Angle    Proper Dih.  Improper Dih.          LJ-14
    2.39184e+03    3.78657e+03    2.68770e+03    1.10016e+03   -3.37321e+02
     Coulomb-14        LJ (SR)  Disper. corr.   Coulomb (SR)   Coul. recip.
    2.83431e+04    1.24576e+05   -7.44373e+03   -9.40870e+05    5.22670e+03
      Potential    Kinetic En.   Total Energy  Conserved En.    Temperature
   -7.80540e+05    1.37765e+05   -6.42775e+05    9.27722e+05    3.00014e+02
 Pres. DC (bar) Pressure (bar)   Constr. rmsd
   -2.19607e+02   -4.67950e+01    0.00000e+00

           Step           Time
      382465000   764930.00000

   Energies (kJ/mol)
        G96Bond       G96Angle    Proper Dih.  Improper Dih.          LJ-14
    2.45702e+03    3.77674e+03    2.65460e+03    1.10349e+03   -3.16397e+02
     Coulomb-14        LJ (SR)  Disper. corr.   Coulomb (SR)   Coul. recip.
    2.83979e+04    1.21078e+05   -7.45293e+03   -9.36235e+05    5.19143e+03
      Potential    Kinetic En.   Total Energy  Conserved En.    Temperature
   -7.79345e+05    1.38799e+05   -6.40546e+05    9.27715e+05    3.02266e+02
 Pres. DC (bar) Pressure (bar)   Constr. rmsd
   -2.20149e+02   -1.07255e+02    0.00000e+00

           Step           Time
      382470000   764940.00000

   Energies (kJ/mol)
        G96Bond       G96Angle    Proper Dih.  Improper Dih.          LJ-14
    2.25424e+03    3.66092e+03    2.62717e+03    1.06362e+03   -2.44451e+02
     Coulomb-14        LJ (SR)  Disper. corr.   Coulomb (SR)   Coul. recip.
    2.84069e+04    1.23283e+05   -7.43891e+03   -9.40154e+05    5.11666e+03
      Potential    Kinetic En.   Total Energy  Conserved En.    Temperature
   -7.81425e+05    1.37093e+05   -6.44332e+05    9.27743e+05    2.98550e+02
 Pres. DC (bar) Pressure (bar)   Constr. rmsd
   -2.19323e+02   -4.69901e+01    0.00000e+00

           Step           Time
      382475000   764950.00000

   Energies (kJ/mol)
        G96Bond       G96Angle    Proper Dih.  Improper Dih.          LJ-14
    2.38648e+03    3.84357e+03    2.80929e+03    1.08820e+03   -3.33271e+02
     Coulomb-14        LJ (SR)  Disper. corr.   Coulomb (SR)   Coul. recip.
    2.82136e+04    1.23991e+05   -7.46200e+03   -9.40467e+05    5.32877e+03
      Potential    Kinetic En.   Total Energy  Conserved En.    Temperature
   -7.80601e+05    1.36616e+05   -6.43985e+05    9.27799e+05    2.97511e+02
 Pres. DC (bar) Pressure (bar)   Constr. rmsd
   -2.20685e+02   -1.36304e+01    0.00000e+00

           Step           Time
      382480000   764960.00000

   Energies (kJ/mol)
        G96Bond       G96Angle    Proper Dih.  Improper Dih.          LJ-14
    2.39466e+03    3.58993e+03    2.78516e+03    1.05799e+03   -3.24602e+02
     Coulomb-14        LJ (SR)  Disper. corr.   Coulomb (SR)   Coul. recip.
    2.86058e+04    1.23924e+05   -7.46717e+03   -9.40662e+05    5.16571e+03
      Potential    Kinetic En.   Total Energy  Conserved En.    Temperature
   -7.80931e+05    1.37482e+05   -6.43450e+05    9.27788e+05    2.99397e+02
 Pres. DC (bar) Pressure (bar)   Constr. rmsd
   -2.20990e+02   -3.74168e+00    0.00000e+00

           Step           Time
      382485000   764970.00000

   Energies (kJ/mol)
        G96Bond       G96Angle    Proper Dih.  Improper Dih.          LJ-14
    2.36730e+03    3.67880e+03    2.68491e+03    1.12695e+03   -2.56968e+02
     Coulomb-14        LJ (SR)  Disper. corr.   Coulomb (SR)   Coul. recip.
    2.84158e+04    1.22576e+05   -7.46933e+03   -9.40112e+05    5.20758e+03
      Potential    Kinetic En.   Total Energy  Conserved En.    Temperature
   -7.81781e+05    1.37709e+05   -6.44072e+05    9.27782e+05    2.99892e+02
 Pres. DC (bar) Pressure (bar)   Constr. rmsd
   -2.21118e+02   -1.59615e+02    0.00000e+00

           Step           Time
      382490000   764980.00000

   Energies (kJ/mol)
        G96Bond       G96Angle    Proper Dih.  Improper Dih.          LJ-14
    2.21809e+03    3.63939e+03    2.71059e+03    1.10712e+03   -2.59111e+02
     Coulomb-14        LJ (SR)  Disper. corr.   Coulomb (SR)   Coul. recip.
    2.85231e+04    1.23703e+05   -7.46621e+03   -9.40697e+05    5.13562e+03
      Potential    Kinetic En.   Total Energy  Conserved En.    Temperature
   -7.81385e+05    1.38146e+05   -6.43239e+05    9.27807e+05    3.00843e+02
 Pres. DC (bar) Pressure (bar)   Constr. rmsd
   -2.20934e+02   -5.61915e+01    0.00000e+00

           Step           Time
      382495000   764990.00000

   Energies (kJ/mol)
        G96Bond       G96Angle    Proper Dih.  Improper Dih.          LJ-14
    2.38039e+03    3.78784e+03    2.69877e+03    1.15000e+03   -3.91318e+02
     Coulomb-14        LJ (SR)  Disper. corr.   Coulomb (SR)   Coul. recip.
    2.80417e+04    1.24763e+05   -7.45070e+03   -9.41473e+05    5.18899e+03
      Potential    Kinetic En.   Total Energy  Conserved En.    Temperature
   -7.81305e+05    1.38398e+05   -6.42907e+05    9.27860e+05    3.01393e+02
 Pres. DC (bar) Pressure (bar)   Constr. rmsd
   -2.20018e+02    2.65753e+01    0.00000e+00

           Step           Time
      382500000   765000.00000

   Energies (kJ/mol)
        G96Bond       G96Angle    Proper Dih.  Improper Dih.          LJ-14
    2.43612e+03    3.69891e+03    2.80904e+03    1.05549e+03   -3.56085e+02
     Coulomb-14        LJ (SR)  Disper. corr.   Coulomb (SR)   Coul. recip.
    2.83378e+04    1.23687e+05   -7.47150e+03   -9.39987e+05    5.19265e+03
      Potential    Kinetic En.   Total Energy  Conserved En.    Temperature
   -7.80598e+05    1.36926e+05   -6.43672e+05    9.27898e+05    2.98186e+02
 Pres. DC (bar) Pressure (bar)   Constr. rmsd
   -2.21247e+02   -4.14469e+01    0.00000e+00

           Step           Time
      382505000   765010.00000

   Energies (kJ/mol)
        G96Bond       G96Angle    Proper Dih.  Improper Dih.          LJ-14
    2.32533e+03    3.77863e+03    2.73191e+03    1.22535e+03   -3.65040e+02
     Coulomb-14        LJ (SR)  Disper. corr.   Coulomb (SR)   Coul. recip.
    2.81899e+04    1.25963e+05   -7.47028e+03   -9.43465e+05    5.25590e+03
      Potential    Kinetic En.   Total Energy  Conserved En.    Temperature
   -7.81830e+05    1.38095e+05   -6.43735e+05    9.27901e+05    3.00732e+02
 Pres. DC (bar) Pressure (bar)   Constr. rmsd
   -2.21175e+02    2.23216e+02    0.00000e+00

           Step           Time
      382510000   765020.00000

   Energies (kJ/mol)
        G96Bond       G96Angle    Proper Dih.  Improper Dih.          LJ-14
    2.34064e+03    3.70573e+03    2.72678e+03    1.05673e+03   -2.52215e+02
     Coulomb-14        LJ (SR)  Disper. corr.   Coulomb (SR)   Coul. recip.
    2.82737e+04    1.24039e+05   -7.49010e+03   -9.42641e+05    5.24211e+03
      Potential    Kinetic En.   Total Energy  Conserved En.    Temperature
   -7.82999e+05    1.38634e+05   -6.44366e+05    9.27912e+05    3.01906e+02
 Pres. DC (bar) Pressure (bar)   Constr. rmsd
   -2.22348e+02    3.67477e+01    0.00000e+00

           Step           Time
      382515000   765030.00000

   Energies (kJ/mol)
        G96Bond       G96Angle    Proper Dih.  Improper Dih.          LJ-14
    2.43403e+03    3.56731e+03    2.72641e+03    1.10412e+03   -3.09383e+02
     Coulomb-14        LJ (SR)  Disper. corr.   Coulomb (SR)   Coul. recip.
    2.83362e+04    1.23724e+05   -7.46028e+03   -9.39558e+05    5.14643e+03
      Potential    Kinetic En.   Total Energy  Conserved En.    Temperature
   -7.80289e+05    1.38501e+05   -6.41788e+05    9.27921e+05    3.01617e+02
 Pres. DC (bar) Pressure (bar)   Constr. rmsd
   -2.20584e+02   -4.83668e+01    0.00000e+00

           Step           Time
      382520000   765040.00000

   Energies (kJ/mol)
        G96Bond       G96Angle    Proper Dih.  Improper Dih.          LJ-14
    2.22698e+03    3.84018e+03    2.65780e+03    1.08724e+03   -3.18701e+02
     Coulomb-14        LJ (SR)  Disper. corr.   Coulomb (SR)   Coul. recip.
    2.82547e+04    1.23950e+05   -7.47437e+03   -9.39284e+05    5.15014e+03
      Potential    Kinetic En.   Total Energy  Conserved En.    Temperature
   -7.79910e+05    1.38227e+05   -6.41682e+05    9.27939e+05    3.01021e+02
 Pres. DC (bar) Pressure (bar)   Constr. rmsd
   -2.21417e+02    2.31410e+01    0.00000e+00

           Step           Time
      382525000   765050.00000

   Energies (kJ/mol)
        G96Bond       G96Angle    Proper Dih.  Improper Dih.          LJ-14
    2.39288e+03    3.90493e+03    2.72516e+03    1.18802e+03   -3.88561e+02
     Coulomb-14        LJ (SR)  Disper. corr.   Coulomb (SR)   Coul. recip.
    2.84667e+04    1.23137e+05   -7.44749e+03   -9.38087e+05    5.28360e+03
      Potential    Kinetic En.   Total Energy  Conserved En.    Temperature
   -7.78824e+05    1.37925e+05   -6.40899e+05    9.27985e+05    3.00363e+02
 Pres. DC (bar) Pressure (bar)   Constr. rmsd
   -2.19829e+02   -1.06012e+02    0.00000e+00

           Step           Time
      382530000   765060.00000

   Energies (kJ/mol)
        G96Bond       G96Angle    Proper Dih.  Improper Dih.          LJ-14
    2.27067e+03    3.76088e+03    2.67025e+03    1.12229e+03   -1.86373e+02
     Coulomb-14        LJ (SR)  Disper. corr.   Coulomb (SR)   Coul. recip.
    2.85331e+04    1.21787e+05   -7.44651e+03   -9.37698e+05    5.21971e+03
      Potential    Kinetic En.   Total Energy  Conserved En.    Temperature
   -7.79967e+05    1.37862e+05   -6.42105e+05    9.27994e+05    3.00225e+02
 Pres. DC (bar) Pressure (bar)   Constr. rmsd
   -2.19771e+02   -1.30430e+02    0.00000e+00

           Step           Time
      382535000   765070.00000

   Energies (kJ/mol)
        G96Bond       G96Angle    Proper Dih.  Improper Dih.          LJ-14
    2.39807e+03    3.76823e+03    2.65690e+03    1.10207e+03   -2.55407e+02
     Coulomb-14        LJ (SR)  Disper. corr.   Coulomb (SR)   Coul. recip.
    2.83372e+04    1.23567e+05   -7.45528e+03   -9.39191e+05    5.31080e+03
      Potential    Kinetic En.   Total Energy  Conserved En.    Temperature
   -7.79762e+05    1.37618e+05   -6.42144e+05    9.28008e+05    2.99693e+02
 Pres. DC (bar) Pressure (bar)   Constr. rmsd
   -2.20288e+02   -1.24761e+02    0.00000e+00

           Step           Time
      382540000   765080.00000

   Energies (kJ/mol)
        G96Bond       G96Angle    Proper Dih.  Improper Dih.          LJ-14
    2.34831e+03    3.76699e+03    2.61585e+03    1.06972e+03   -2.80303e+02
     Coulomb-14        LJ (SR)  Disper. corr.   Coulomb (SR)   Coul. recip.
    2.83292e+04    1.24182e+05   -7.48312e+03   -9.41357e+05    5.23056e+03
      Potential    Kinetic En.   Total Energy  Conserved En.    Temperature
   -7.81577e+05    1.38375e+05   -6.43202e+05    9.28016e+05    3.01342e+02
 Pres. DC (bar) Pressure (bar)   Constr. rmsd
   -2.21935e+02    1.01913e+02    0.00000e+00

           Step           Time
      382545000   765090.00000

   Energies (kJ/mol)
        G96Bond       G96Angle    Proper Dih.  Improper Dih.          LJ-14
    2.37590e+03    3.75417e+03    2.66084e+03    1.08222e+03   -3.28698e+02
     Coulomb-14        LJ (SR)  Disper. corr.   Coulomb (SR)   Coul. recip.
    2.84308e+04    1.24090e+05   -7.48513e+03   -9.40151e+05    5.31886e+03
      Potential    Kinetic En.   Total Energy  Conserved En.    Temperature
   -7.80252e+05    1.38313e+05   -6.41938e+05    9.28035e+05    3.01208e+02
 Pres. DC (bar) Pressure (bar)   Constr. rmsd
   -2.22054e+02    5.24654e+01    0.00000e+00

           Step           Time
      382550000   765100.00000

   Energies (kJ/mol)
        G96Bond       G96Angle    Proper Dih.  Improper Dih.          LJ-14
    2.24139e+03    3.74462e+03    2.71063e+03    1.12464e+03   -2.44451e+02
     Coulomb-14        LJ (SR)  Disper. corr.   Coulomb (SR)   Coul. recip.
    2.83775e+04    1.23777e+05   -7.44241e+03   -9.39660e+05    5.19596e+03
      Potential    Kinetic En.   Total Energy  Conserved En.    Temperature
   -7.80176e+05    1.38554e+05   -6.41622e+05    9.28053e+05    3.01733e+02
 Pres. DC (bar) Pressure (bar)   Constr. rmsd
   -2.19529e+02    5.30875e+01    0.00000e+00

           Step           Time
      382555000   765110.00000

   Energies (kJ/mol)
        G96Bond       G96Angle    Proper Dih.  Improper Dih.          LJ-14
    2.40935e+03    3.70540e+03    2.76279e+03    1.13709e+03   -3.66041e+02
     Coulomb-14        LJ (SR)  Disper. corr.   Coulomb (SR)   Coul. recip.
    2.84773e+04    1.23220e+05   -7.46945e+03   -9.40000e+05    5.06899e+03
      Potential    Kinetic En.   Total Energy  Conserved En.    Temperature
   -7.81054e+05    1.37752e+05   -6.43302e+05    9.28074e+05    2.99986e+02
 Pres. DC (bar) Pressure (bar)   Constr. rmsd
   -2.21125e+02   -1.74221e+02    0.00000e+00

           Step           Time
      382560000   765120.00000

   Energies (kJ/mol)
        G96Bond       G96Angle    Proper Dih.  Improper Dih.          LJ-14
    2.23155e+03    3.68315e+03    2.68823e+03    1.06264e+03   -2.73430e+02
     Coulomb-14        LJ (SR)  Disper. corr.   Coulomb (SR)   Coul. recip.
    2.84189e+04    1.24355e+05   -7.47347e+03   -9.41634e+05    5.16287e+03
      Potential    Kinetic En.   Total Energy  Conserved En.    Temperature
   -7.81779e+05    1.37625e+05   -6.44154e+05    9.28082e+05    2.99710e+02
 Pres. DC (bar) Pressure (bar)   Constr. rmsd
   -2.21363e+02    2.10184e+02    0.00000e+00

           Step           Time
      382565000   765130.00000

   Energies (kJ/mol)
        G96Bond       G96Angle    Proper Dih.  Improper Dih.          LJ-14
    2.28405e+03    3.75776e+03    2.75811e+03    1.05758e+03   -3.23082e+02
     Coulomb-14        LJ (SR)  Disper. corr.   Coulomb (SR)   Coul. recip.
    2.83675e+04    1.23489e+05   -7.46470e+03   -9.41361e+05    5.26643e+03
      Potential    Kinetic En.   Total Energy  Conserved En.    Temperature
   -7.82169e+05    1.37061e+05   -6.45107e+05    9.28106e+05    2.98481e+02
 Pres. DC (bar) Pressure (bar)   Constr. rmsd
   -2.20845e+02   -1.14493e+02    0.00000e+00

           Step           Time
      382570000   765140.00000

   Energies (kJ/mol)
        G96Bond       G96Angle    Proper Dih.  Improper Dih.          LJ-14
    2.44779e+03    3.76565e+03    2.66001e+03    1.07697e+03   -2.62429e+02
     Coulomb-14        LJ (SR)  Disper. corr.   Coulomb (SR)   Coul. recip.
    2.84347e+04    1.24735e+05   -7.44406e+03   -9.40844e+05    5.12711e+03
      Potential    Kinetic En.   Total Energy  Conserved En.    Temperature
   -7.80303e+05    1.37390e+05   -6.42914e+05    9.28147e+05    2.99197e+02
 Pres. DC (bar) Pressure (bar)   Constr. rmsd
   -2.19626e+02    2.12080e+02    0.00000e+00

           Step           Time
      382575000   765150.00000

   Energies (kJ/mol)
        G96Bond       G96Angle    Proper Dih.  Improper Dih.          LJ-14
    2.42004e+03    3.70978e+03    2.72547e+03    1.14152e+03   -3.39401e+02
     Coulomb-14        LJ (SR)  Disper. corr.   Coulomb (SR)   Coul. recip.
    2.84902e+04    1.22435e+05   -7.44201e+03   -9.38009e+05    5.15447e+03
      Potential    Kinetic En.   Total Energy  Conserved En.    Temperature
   -7.79714e+05    1.38111e+05   -6.41603e+05    9.28142e+05    3.00767e+02
 Pres. DC (bar) Pressure (bar)   Constr. rmsd
   -2.19506e+02   -1.68928e+02    0.00000e+00

           Step           Time
      382580000   765160.00000

   Energies (kJ/mol)
        G96Bond       G96Angle    Proper Dih.  Improper Dih.          LJ-14
    2.48665e+03    3.79965e+03    2.67570e+03    1.10540e+03   -3.21382e+02
     Coulomb-14        LJ (SR)  Disper. corr.   Coulomb (SR)   Coul. recip.
    2.84035e+04    1.23745e+05   -7.47665e+03   -9.39082e+05    5.22212e+03
      Potential    Kinetic En.   Total Energy  Conserved En.    Temperature
   -7.79443e+05    1.38764e+05   -6.40679e+05    9.28172e+05    3.02190e+02
 Pres. DC (bar) Pressure (bar)   Constr. rmsd
   -2.21551e+02    1.94644e+02    0.00000e+00

           Step           Time
      382585000   765170.00000

   Energies (kJ/mol)
        G96Bond       G96Angle    Proper Dih.  Improper Dih.          LJ-14
    2.23942e+03    3.64181e+03    2.62380e+03    1.10892e+03   -2.75370e+02
     Coulomb-14        LJ (SR)  Disper. corr.   Coulomb (SR)   Coul. recip.
    2.85213e+04    1.24779e+05   -7.44045e+03   -9.41502e+05    5.26621e+03
      Potential    Kinetic En.   Total Energy  Conserved En.    Temperature
   -7.81038e+05    1.38545e+05   -6.42493e+05    9.28170e+05    3.01713e+02
 Pres. DC (bar) Pressure (bar)   Constr. rmsd
   -2.19414e+02    2.69248e+01    0.00000e+00

           Step           Time
      382590000   765180.00000

   Energies (kJ/mol)
        G96Bond       G96Angle    Proper Dih.  Improper Dih.          LJ-14
    2.39271e+03    3.76415e+03    2.58930e+03    1.07005e+03   -2.28235e+02
     Coulomb-14        LJ (SR)  Disper. corr.   Coulomb (SR)   Coul. recip.
    2.83358e+04    1.24298e+05   -7.44139e+03   -9.41466e+05    5.24861e+03
      Potential    Kinetic En.   Total Energy  Conserved En.    Temperature
   -7.81437e+05    1.38209e+05   -6.43228e+05    9.28208e+05    3.00980e+02
 Pres. DC (bar) Pressure (bar)   Constr. rmsd
   -2.19469e+02    5.58680e-01    0.00000e+00

           Step           Time
      382595000   765190.00000

   Energies (kJ/mol)
        G96Bond       G96Angle    Proper Dih.  Improper Dih.          LJ-14
    2.50086e+03    3.56386e+03    2.73783e+03    1.08145e+03   -2.93568e+02
     Coulomb-14        LJ (SR)  Disper. corr.   Coulomb (SR)   Coul. recip.
    2.84703e+04    1.23271e+05   -7.46966e+03   -9.39571e+05    5.31604e+03
      Potential    Kinetic En.   Total Energy  Conserved En.    Temperature
   -7.80393e+05    1.38818e+05   -6.41576e+05    9.28213e+05    3.02306e+02
 Pres. DC (bar) Pressure (bar)   Constr. rmsd
   -2.21138e+02   -8.14047e+01    0.00000e+00

           Step           Time
      382600000   765200.00000

   Energies (kJ/mol)
        G96Bond       G96Angle    Proper Dih.  Improper Dih.          LJ-14
    2.53737e+03    3.76092e+03    2.65199e+03    1.16248e+03   -3.26889e+02
     Coulomb-14        LJ (SR)  Disper. corr.   Coulomb (SR)   Coul. recip.
    2.82785e+04    1.23408e+05   -7.45394e+03   -9.39538e+05    5.22987e+03
      Potential    Kinetic En.   Total Energy  Conserved En.    Temperature
   -7.80290e+05    1.39413e+05   -6.40877e+05    9.28221e+05    3.03603e+02
 Pres. DC (bar) Pressure (bar)   Constr. rmsd
   -2.20209e+02   -1.91113e+02    0.00000e+00

           Step           Time
      382605000   765210.00000

   Energies (kJ/mol)
        G96Bond       G96Angle    Proper Dih.  Improper Dih.          LJ-14
    2.31178e+03    3.95040e+03    2.68511e+03    1.11297e+03   -3.09268e+02
     Coulomb-14        LJ (SR)  Disper. corr.   Coulomb (SR)   Coul. recip.
    2.83167e+04    1.21744e+05   -7.47618e+03   -9.38025e+05    5.16187e+03
      Potential    Kinetic En.   Total Energy  Conserved En.    Temperature
   -7.80528e+05    1.38807e+05   -6.41721e+05    9.28233e+05    3.02284e+02
 Pres. DC (bar) Pressure (bar)   Constr. rmsd
   -2.21523e+02   -2.89168e+02    0.00000e+00

           Step           Time
      382610000   765220.00000

   Energies (kJ/mol)
        G96Bond       G96Angle    Proper Dih.  Improper Dih.          LJ-14
    2.47624e+03    3.93678e+03    2.69943e+03    1.09133e+03   -2.56972e+02
     Coulomb-14        LJ (SR)  Disper. corr.   Coulomb (SR)   Coul. recip.
    2.84457e+04    1.23945e+05   -7.46587e+03   -9.41146e+05    5.24649e+03
      Potential    Kinetic En.   Total Energy  Conserved En.    Temperature
   -7.81028e+05    1.37921e+05   -6.43107e+05    9.28274e+05    3.00355e+02
 Pres. DC (bar) Pressure (bar)   Constr. rmsd
   -2.20914e+02    6.77509e+01    0.00000e+00

           Step           Time
      382615000   765230.00000

   Energies (kJ/mol)
        G96Bond       G96Angle    Proper Dih.  Improper Dih.          LJ-14
    2.28875e+03    3.69562e+03    2.55124e+03    1.15623e+03   -2.41180e+02
     Coulomb-14        LJ (SR)  Disper. corr.   Coulomb (SR)   Coul. recip.
    2.82910e+04    1.22663e+05   -7.45595e+03   -9.38448e+05    5.28721e+03
      Potential    Kinetic En.   Total Energy  Conserved En.    Temperature
   -7.80212e+05    1.39189e+05   -6.41023e+05    9.28240e+05    3.03114e+02
 Pres. DC (bar) Pressure (bar)   Constr. rmsd
   -2.20328e+02   -1.04987e+02    0.00000e+00

           Step           Time
      382620000   765240.00000

   Energies (kJ/mol)
        G96Bond       G96Angle    Proper Dih.  Improper Dih.          LJ-14
    2.44926e+03    3.77569e+03    2.66899e+03    1.11741e+03   -2.79120e+02
     Coulomb-14        LJ (SR)  Disper. corr.   Coulomb (SR)   Coul. recip.
    2.85428e+04    1.23459e+05   -7.47034e+03   -9.38970e+05    5.26302e+03
      Potential    Kinetic En.   Total Energy  Conserved En.    Temperature
   -7.79443e+05    1.38988e+05   -6.40456e+05    9.28303e+05    3.02676e+02
 Pres. DC (bar) Pressure (bar)   Constr. rmsd
   -2.21178e+02    1.31514e+02    0.00000e+00

           Step           Time
      382625000   765250.00000

   Energies (kJ/mol)
        G96Bond       G96Angle    Proper Dih.  Improper Dih.          LJ-14
    2.31648e+03    3.59874e+03    2.74129e+03    1.10272e+03   -2.73583e+02
     Coulomb-14        LJ (SR)  Disper. corr.   Coulomb (SR)   Coul. recip.
    2.85470e+04    1.23822e+05   -7.44532e+03   -9.40035e+05    5.28333e+03
      Potential    Kinetic En.   Total Energy  Conserved En.    Temperature
   -7.80342e+05    1.37759e+05   -6.42583e+05    9.28331e+05    3.00000e+02
 Pres. DC (bar) Pressure (bar)   Constr. rmsd
   -2.19701e+02   -1.79272e+01    0.00000e+00

           Step           Time
      382630000   765260.00000

   Energies (kJ/mol)
        G96Bond       G96Angle    Proper Dih.  Improper Dih.          LJ-14
    2.32739e+03    3.68134e+03    2.63310e+03    1.09021e+03   -3.48448e+02
     Coulomb-14        LJ (SR)  Disper. corr.   Coulomb (SR)   Coul. recip.
    2.82198e+04    1.23869e+05   -7.45562e+03   -9.40532e+05    5.19398e+03
      Potential    Kinetic En.   Total Energy  Conserved En.    Temperature
   -7.81321e+05    1.36401e+05   -6.44920e+05    9.28354e+05    2.97044e+02
 Pres. DC (bar) Pressure (bar)   Constr. rmsd
   -2.20308e+02   -1.61106e+02    0.00000e+00

           Step           Time
      382635000   765270.00000

   Energies (kJ/mol)
        G96Bond       G96Angle    Proper Dih.  Improper Dih.          LJ-14
    2.28281e+03    3.64552e+03    2.74351e+03    1.10878e+03   -2.71290e+02
     Coulomb-14        LJ (SR)  Disper. corr.   Coulomb (SR)   Coul. recip.
    2.84174e+04    1.24039e+05   -7.44080e+03   -9.40860e+05    5.28575e+03
      Potential    Kinetic En.   Total Energy  Conserved En.    Temperature
   -7.81049e+05    1.37693e+05   -6.43356e+05    9.28356e+05    2.99857e+02
 Pres. DC (bar) Pressure (bar)   Constr. rmsd
   -2.19434e+02   -9.19227e+01    0.00000e+00

           Step           Time
      382640000   765280.00000

   Energies (kJ/mol)
        G96Bond       G96Angle    Proper Dih.  Improper Dih.          LJ-14
    2.38691e+03    3.68155e+03    2.65713e+03    1.11041e+03   -3.24177e+02
     Coulomb-14        LJ (SR)  Disper. corr.   Coulomb (SR)   Coul. recip.
    2.83936e+04    1.24250e+05   -7.50215e+03   -9.42032e+05    5.21272e+03
      Potential    Kinetic En.   Total Energy  Conserved En.    Temperature
   -7.82166e+05    1.36542e+05   -6.45624e+05    9.28408e+05    2.97350e+02
 Pres. DC (bar) Pressure (bar)   Constr. rmsd
   -2.23063e+02   -2.71679e+01    0.00000e+00

           Step           Time
      382645000   765290.00000

   Energies (kJ/mol)
        G96Bond       G96Angle    Proper Dih.  Improper Dih.          LJ-14
    2.36865e+03    3.47253e+03    2.73260e+03    1.09185e+03   -2.82703e+02
     Coulomb-14        LJ (SR)  Disper. corr.   Coulomb (SR)   Coul. recip.
    2.85091e+04    1.23690e+05   -7.42728e+03   -9.39892e+05    5.30965e+03
      Potential    Kinetic En.   Total Energy  Conserved En.    Temperature
   -7.80428e+05    1.37052e+05   -6.43376e+05    9.28437e+05    2.98461e+02
 Pres. DC (bar) Pressure (bar)   Constr. rmsd
   -2.18639e+02   -3.98888e+01    0.00000e+00

           Step           Time
      382650000   765300.00000

   Energies (kJ/mol)
        G96Bond       G96Angle    Proper Dih.  Improper Dih.          LJ-14
    2.39684e+03    3.65289e+03    2.73277e+03    9.21299e+02   -3.62771e+02
     Coulomb-14        LJ (SR)  Disper. corr.   Coulomb (SR)   Coul. recip.
    2.82421e+04    1.25316e+05   -7.46996e+03   -9.43660e+05    5.24093e+03
      Potential    Kinetic En.   Total Energy  Conserved En.    Temperature
   -7.82989e+05    1.36695e+05   -6.46294e+05    9.28455e+05    2.97684e+02
 Pres. DC (bar) Pressure (bar)   Constr. rmsd
   -2.21156e+02    8.33418e+01    0.00000e+00

           Step           Time
      382655000   765310.00000

   Energies (kJ/mol)
        G96Bond       G96Angle    Proper Dih.  Improper Dih.          LJ-14
    2.49215e+03    3.76963e+03    2.71305e+03    1.06464e+03   -3.08688e+02
     Coulomb-14        LJ (SR)  Disper. corr.   Coulomb (SR)   Coul. recip.
    2.83397e+04    1.25256e+05   -7.47216e+03   -9.41138e+05    5.30109e+03
      Potential    Kinetic En.   Total Energy  Conserved En.    Temperature
   -7.79982e+05    1.37792e+05   -6.42191e+05    9.28471e+05    3.00072e+02
 Pres. DC (bar) Pressure (bar)   Constr. rmsd
   -2.21286e+02    1.46634e+02    0.00000e+00

           Step           Time
      382660000   765320.00000

   Energies (kJ/mol)
        G96Bond       G96Angle    Proper Dih.  Improper Dih.          LJ-14
    2.32686e+03    3.80923e+03    2.74612e+03    1.15316e+03   -3.32092e+02
     Coulomb-14        LJ (SR)  Disper. corr.   Coulomb (SR)   Coul. recip.
    2.84534e+04    1.23988e+05   -7.47155e+03   -9.39335e+05    5.18129e+03
      Potential    Kinetic En.   Total Energy  Conserved En.    Temperature
   -7.79481e+05    1.36423e+05   -6.43058e+05    9.28493e+05    2.97091e+02
 Pres. DC (bar) Pressure (bar)   Constr. rmsd
   -2.21250e+02    8.80911e+01    0.00000e+00

           Step           Time
      382665000   765330.00000

   Energies (kJ/mol)
        G96Bond       G96Angle    Proper Dih.  Improper Dih.          LJ-14
    2.24139e+03    3.72581e+03    2.70416e+03    1.03933e+03   -3.39802e+02
     Coulomb-14        LJ (SR)  Disper. corr.   Coulomb (SR)   Coul. recip.
    2.84154e+04    1.25576e+05   -7.47026e+03   -9.43461e+05    5.22309e+03
      Potential    Kinetic En.   Total Energy  Conserved En.    Temperature
   -7.82346e+05    1.36437e+05   -6.45909e+05    9.28494e+05    2.97123e+02
 Pres. DC (bar) Pressure (bar)   Constr. rmsd
   -2.21173e+02    8.54027e+01    0.00000e+00

           Step           Time
      382670000   765340.00000

   Energies (kJ/mol)
        G96Bond       G96Angle    Proper Dih.  Improper Dih.          LJ-14
    2.15040e+03    3.64456e+03    2.66138e+03    1.24277e+03   -3.16375e+02
     Coulomb-14        LJ (SR)  Disper. corr.   Coulomb (SR)   Coul. recip.
    2.84425e+04    1.22682e+05   -7.47144e+03   -9.39912e+05    5.34374e+03
      Potential    Kinetic En.   Total Energy  Conserved En.    Temperature
   -7.81532e+05    1.37516e+05   -6.44015e+05    9.28491e+05    2.99472e+02
 Pres. DC (bar) Pressure (bar)   Constr. rmsd
   -2.21243e+02   -9.66277e+01    0.00000e+00

           Step           Time
      382675000   765350.00000

   Energies (kJ/mol)
        G96Bond       G96Angle    Proper Dih.  Improper Dih.          LJ-14
    2.46187e+03    3.59183e+03    2.80691e+03    1.02742e+03   -3.27617e+02
     Coulomb-14        LJ (SR)  Disper. corr.   Coulomb (SR)   Coul. recip.
    2.83921e+04    1.24447e+05   -7.45199e+03   -9.40590e+05    5.16748e+03
      Potential    Kinetic En.   Total Energy  Conserved En.    Temperature
   -7.80475e+05    1.37447e+05   -6.43028e+05    9.28544e+05    2.99321e+02
 Pres. DC (bar) Pressure (bar)   Constr. rmsd
   -2.20094e+02   -1.34186e+01    0.00000e+00

           Step           Time
      382680000   765360.00000

   Energies (kJ/mol)
        G96Bond       G96Angle    Proper Dih.  Improper Dih.          LJ-14
    2.28861e+03    3.78233e+03    2.63791e+03    1.15887e+03   -2.68551e+02
     Coulomb-14        LJ (SR)  Disper. corr.   Coulomb (SR)   Coul. recip.
    2.84454e+04    1.23568e+05   -7.46866e+03   -9.40552e+05    5.21578e+03
      Potential    Kinetic En.   Total Energy  Conserved En.    Temperature
   -7.81192e+05    1.38503e+05   -6.42689e+05    9.28568e+05    3.01622e+02
 Pres. DC (bar) Pressure (bar)   Constr. rmsd
   -2.21079e+02   -4.33091e+01    0.00000e+00

           Step           Time
      382685000   765370.00000

   Energies (kJ/mol)
        G96Bond       G96Angle    Proper Dih.  Improper Dih.          LJ-14
    2.38423e+03    3.51214e+03    2.75938e+03    1.14903e+03   -3.81151e+02
     Coulomb-14        LJ (SR)  Disper. corr.   Coulomb (SR)   Coul. recip.
    2.84614e+04    1.23967e+05   -7.45831e+03   -9.40830e+05    5.15397e+03
      Potential    Kinetic En.   Total Energy  Conserved En.    Temperature
   -7.81282e+05    1.38102e+05   -6.43180e+05    9.28585e+05    3.00748e+02
 Pres. DC (bar) Pressure (bar)   Constr. rmsd
   -2.20467e+02    5.59878e+01    0.00000e+00

           Step           Time
      382690000   765380.00000

   Energies (kJ/mol)
        G96Bond       G96Angle    Proper Dih.  Improper Dih.          LJ-14
    2.48308e+03    3.75098e+03    2.69800e+03    1.11132e+03   -3.20386e+02
     Coulomb-14        LJ (SR)  Disper. corr.   Coulomb (SR)   Coul. recip.
    2.85203e+04    1.23554e+05   -7.45548e+03   -9.39484e+05    5.41241e+03
      Potential    Kinetic En.   Total Energy  Conserved En.    Temperature
   -7.79730e+05    1.37529e+05   -6.42201e+05    9.28606e+05    2.99499e+02
 Pres. DC (bar) Pressure (bar)   Constr. rmsd
   -2.20300e+02   -1.67998e+01    0.00000e+00

           Step           Time
      382695000   765390.00000

   Energies (kJ/mol)
        G96Bond       G96Angle    Proper Dih.  Improper Dih.          LJ-14
    2.44437e+03    3.77033e+03    2.73535e+03    1.13613e+03   -3.28983e+02
     Coulomb-14        LJ (SR)  Disper. corr.   Coulomb (SR)   Coul. recip.
    2.85112e+04    1.24049e+05   -7.47201e+03   -9.40058e+05    5.28645e+03
      Potential    Kinetic En.   Total Energy  Conserved En.    Temperature
   -7.79926e+05    1.38945e+05   -6.40981e+05    9.28625e+05    3.02584e+02
 Pres. DC (bar) Pressure (bar)   Constr. rmsd
   -2.21277e+02    8.30869e+01    0.00000e+00

           Step           Time
      382700000   765400.00000

   Energies (kJ/mol)
        G96Bond       G96Angle    Proper Dih.  Improper Dih.          LJ-14
    2.39331e+03    3.91544e+03    2.75802e+03    1.10076e+03   -2.99534e+02
     Coulomb-14        LJ (SR)  Disper. corr.   Coulomb (SR)   Coul. recip.
    2.84206e+04    1.24746e+05   -7.49624e+03   -9.40871e+05    5.24345e+03
      Potential    Kinetic En.   Total Energy  Conserved En.    Temperature
   -7.80089e+05    1.38621e+05   -6.41468e+05    9.28624e+05    3.01879e+02
 Pres. DC (bar) Pressure (bar)   Constr. rmsd
   -2.22712e+02    2.47119e+02    0.00000e+00

           Step           Time
      382705000   765410.00000

   Energies (kJ/mol)
        G96Bond       G96Angle    Proper Dih.  Improper Dih.          LJ-14
    2.24770e+03    3.69680e+03    2.81138e+03    1.08986e+03   -1.43444e+02
     Coulomb-14        LJ (SR)  Disper. corr.   Coulomb (SR)   Coul. recip.
    2.84199e+04    1.22846e+05   -7.45763e+03   -9.39579e+05    5.26536e+03
      Potential    Kinetic En.   Total Energy  Conserved En.    Temperature
   -7.80803e+05    1.37987e+05   -6.42816e+05    9.28645e+05    3.00497e+02
 Pres. DC (bar) Pressure (bar)   Constr. rmsd
   -2.20427e+02   -4.82999e+01    0.00000e+00

           Step           Time
      382710000   765420.00000

   Energies (kJ/mol)
        G96Bond       G96Angle    Proper Dih.  Improper Dih.          LJ-14
    2.47313e+03    3.71527e+03    2.73289e+03    1.13862e+03   -3.33047e+02
     Coulomb-14        LJ (SR)  Disper. corr.   Coulomb (SR)   Coul. recip.
    2.84985e+04    1.23618e+05   -7.45753e+03   -9.38952e+05    5.22593e+03
      Potential    Kinetic En.   Total Energy  Conserved En.    Temperature
   -7.79340e+05    1.38393e+05   -6.40947e+05    9.28700e+05    3.01381e+02
 Pres. DC (bar) Pressure (bar)   Constr. rmsd
   -2.20421e+02   -3.41729e+01    0.00000e+00

           Step           Time
      382715000   765430.00000

   Energies (kJ/mol)
        G96Bond       G96Angle    Proper Dih.  Improper Dih.          LJ-14
    2.38381e+03    3.65037e+03    2.76432e+03    1.11148e+03   -3.19923e+02
     Coulomb-14        LJ (SR)  Disper. corr.   Coulomb (SR)   Coul. recip.
    2.86572e+04    1.24653e+05   -7.47578e+03   -9.42305e+05    5.09871e+03
      Potential    Kinetic En.   Total Energy  Conserved En.    Temperature
   -7.81781e+05    1.38982e+05   -6.42799e+05    9.28677e+05    3.02664e+02
 Pres. DC (bar) Pressure (bar)   Constr. rmsd
   -2.21500e+02    4.11232e+01    0.00000e+00

           Step           Time
      382720000   765440.00000

   Energies (kJ/mol)
        G96Bond       G96Angle    Proper Dih.  Improper Dih.          LJ-14
    2.16095e+03    3.60992e+03    2.84970e+03    1.07369e+03   -3.06266e+02
     Coulomb-14        LJ (SR)  Disper. corr.   Coulomb (SR)   Coul. recip.
    2.84480e+04    1.22808e+05   -7.45613e+03   -9.38212e+05    5.22801e+03
      Potential    Kinetic En.   Total Energy  Conserved En.    Temperature
   -7.79796e+05    1.37368e+05   -6.42427e+05    9.28696e+05    2.99150e+02
 Pres. DC (bar) Pressure (bar)   Constr. rmsd
   -2.20339e+02   -7.77514e+01    0.00000e+00

           Step           Time
      382725000   765450.00000

   Energies (kJ/mol)
        G96Bond       G96Angle    Proper Dih.  Improper Dih.          LJ-14
    2.27121e+03    3.57985e+03    2.74269e+03    1.11248e+03   -2.86828e+02
     Coulomb-14        LJ (SR)  Disper. corr.   Coulomb (SR)   Coul. recip.
    2.83198e+04    1.24219e+05   -7.45177e+03   -9.39674e+05    5.22120e+03
      Potential    Kinetic En.   Total Energy  Conserved En.    Temperature
   -7.79946e+05    1.37845e+05   -6.42101e+05    9.28729e+05    3.00189e+02
 Pres. DC (bar) Pressure (bar)   Constr. rmsd
   -2.20081e+02    3.96451e+01    0.00000e+00

           Step           Time
      382730000   765460.00000

   Energies (kJ/mol)
        G96Bond       G96Angle    Proper Dih.  Improper Dih.          LJ-14
    2.41151e+03    3.69634e+03    2.65798e+03    1.17746e+03   -3.06239e+02
     Coulomb-14        LJ (SR)  Disper. corr.   Coulomb (SR)   Coul. recip.
    2.83352e+04    1.24557e+05   -7.48589e+03   -9.41176e+05    5.12894e+03
      Potential    Kinetic En.   Total Energy  Conserved En.    Temperature
   -7.81003e+05    1.37569e+05   -6.43434e+05    9.28765e+05    2.99586e+02
 Pres. DC (bar) Pressure (bar)   Constr. rmsd
   -2.22099e+02    1.60320e+02    0.00000e+00

           Step           Time
      382735000   765470.00000

   Energies (kJ/mol)
        G96Bond       G96Angle    Proper Dih.  Improper Dih.          LJ-14
    2.17023e+03    3.69197e+03    2.71846e+03    1.11687e+03   -3.41140e+02
     Coulomb-14        LJ (SR)  Disper. corr.   Coulomb (SR)   Coul. recip.
    2.83933e+04    1.23950e+05   -7.48093e+03   -9.40634e+05    5.28918e+03
      Potential    Kinetic En.   Total Energy  Conserved En.    Temperature
   -7.81126e+05    1.38114e+05   -6.43012e+05    9.28759e+05    3.00775e+02
 Pres. DC (bar) Pressure (bar)   Constr. rmsd
   -2.21805e+02    8.81743e+01    0.00000e+00

           Step           Time
      382740000   765480.00000

   Energies (kJ/mol)
        G96Bond       G96Angle    Proper Dih.  Improper Dih.          LJ-14
    2.35575e+03    3.62712e+03    2.76685e+03    9.80445e+02   -3.21090e+02
     Coulomb-14        LJ (SR)  Disper. corr.   Coulomb (SR)   Coul. recip.
    2.83718e+04    1.22858e+05   -7.45129e+03   -9.39850e+05    5.29021e+03
      Potential    Kinetic En.   Total Energy  Conserved En.    Temperature
   -7.81372e+05    1.37316e+05   -6.44056e+05    9.28799e+05    2.99037e+02
 Pres. DC (bar) Pressure (bar)   Constr. rmsd
   -2.20053e+02   -1.64077e+02    0.00000e+00

           Step           Time
      382745000   765490.00000

   Energies (kJ/mol)
        G96Bond       G96Angle    Proper Dih.  Improper Dih.          LJ-14
    2.37262e+03    3.79965e+03    2.69077e+03    1.11276e+03   -2.28023e+02
     Coulomb-14        LJ (SR)  Disper. corr.   Coulomb (SR)   Coul. recip.
    2.82800e+04    1.24965e+05   -7.48352e+03   -9.42101e+05    5.24759e+03
      Potential    Kinetic En.   Total Energy  Conserved En.    Temperature
   -7.81345e+05    1.38875e+05   -6.42470e+05    9.28817e+05    3.02431e+02
 Pres. DC (bar) Pressure (bar)   Constr. rmsd
   -2.21958e+02    2.68141e+02    0.00000e+00

           Step           Time
      382750000   765500.00000

   Energies (kJ/mol)
        G96Bond       G96Angle    Proper Dih.  Improper Dih.          LJ-14
    2.44249e+03    3.71829e+03    2.78380e+03    1.13538e+03   -2.97507e+02
     Coulomb-14        LJ (SR)  Disper. corr.   Coulomb (SR)   Coul. recip.
    2.82440e+04    1.22746e+05   -7.45419e+03   -9.39647e+05    5.34882e+03
      Potential    Kinetic En.   Total Energy  Conserved En.    Temperature
   -7.80980e+05    1.37856e+05   -6.43124e+05    9.28820e+05    3.00212e+02
 Pres. DC (bar) Pressure (bar)   Constr. rmsd
   -2.20224e+02   -7.31812e+01    0.00000e+00

           Step           Time
      382755000   765510.00000

   Energies (kJ/mol)
        G96Bond       G96Angle    Proper Dih.  Improper Dih.          LJ-14
    2.48092e+03    3.83656e+03    2.66944e+03    1.12597e+03   -3.18192e+02
     Coulomb-14        LJ (SR)  Disper. corr.   Coulomb (SR)   Coul. recip.
    2.83165e+04    1.22877e+05   -7.45605e+03   -9.38504e+05    5.28719e+03
      Potential    Kinetic En.   Total Energy  Conserved En.    Temperature
   -7.79685e+05    1.38334e+05   -6.41350e+05    9.28853e+05    3.01254e+02
 Pres. DC (bar) Pressure (bar)   Constr. rmsd
   -2.20334e+02   -1.16125e+02    0.00000e+00

           Step           Time
      382760000   765520.00000

   Energies (kJ/mol)
        G96Bond       G96Angle    Proper Dih.  Improper Dih.          LJ-14
    2.39585e+03    3.59322e+03    2.68276e+03    1.04982e+03   -2.88970e+02
     Coulomb-14        LJ (SR)  Disper. corr.   Coulomb (SR)   Coul. recip.
    2.85029e+04    1.24415e+05   -7.45857e+03   -9.41170e+05    5.32751e+03
      Potential    Kinetic En.   Total Energy  Conserved En.    Temperature
   -7.80950e+05    1.38112e+05   -6.42839e+05    9.28875e+05    3.00769e+02
 Pres. DC (bar) Pressure (bar)   Constr. rmsd
   -2.20482e+02    3.53337e+01    0.00000e+00

           Step           Time
      382765000   765530.00000

   Energies (kJ/mol)
        G96Bond       G96Angle    Proper Dih.  Improper Dih.          LJ-14
    2.35150e+03    3.61535e+03    2.71545e+03    1.07950e+03   -2.81179e+02
     Coulomb-14        LJ (SR)  Disper. corr.   Coulomb (SR)   Coul. recip.
    2.83648e+04    1.24935e+05   -7.46960e+03   -9.42327e+05    5.20382e+03
      Potential    Kinetic En.   Total Energy  Conserved En.    Temperature
   -7.81813e+05    1.38051e+05   -6.43762e+05    9.28871e+05    3.00637e+02
 Pres. DC (bar) Pressure (bar)   Constr. rmsd
   -2.21134e+02    7.87752e+01    0.00000e+00

           Step           Time
      382770000   765540.00000

   Energies (kJ/mol)
        G96Bond       G96Angle    Proper Dih.  Improper Dih.          LJ-14
    2.39686e+03    3.62268e+03    2.68988e+03    1.14678e+03   -2.62826e+02
     Coulomb-14        LJ (SR)  Disper. corr.   Coulomb (SR)   Coul. recip.
    2.83798e+04    1.26306e+05   -7.47586e+03   -9.43924e+05    5.23086e+03
      Potential    Kinetic En.   Total Energy  Conserved En.    Temperature
   -7.81890e+05    1.37848e+05   -6.44042e+05    9.28903e+05    3.00195e+02
 Pres. DC (bar) Pressure (bar)   Constr. rmsd
   -2.21505e+02    3.27835e+02    0.00000e+00

           Step           Time
      382775000   765550.00000

   Energies (kJ/mol)
        G96Bond       G96Angle    Proper Dih.  Improper Dih.          LJ-14
    2.41785e+03    3.57062e+03    2.77833e+03    1.09185e+03   -2.94306e+02
     Coulomb-14        LJ (SR)  Disper. corr.   Coulomb (SR)   Coul. recip.
    2.83642e+04    1.22573e+05   -7.45326e+03   -9.39482e+05    5.26577e+03
      Potential    Kinetic En.   Total Energy  Conserved En.    Temperature
   -7.81168e+05    1.37670e+05   -6.43498e+05    9.28898e+05    2.99806e+02
 Pres. DC (bar) Pressure (bar)   Constr. rmsd
   -2.20169e+02   -2.09404e+02    0.00000e+00

           Step           Time
      382780000   765560.00000

   Energies (kJ/mol)
        G96Bond       G96Angle    Proper Dih.  Improper Dih.          LJ-14
    2.34151e+03    3.78975e+03    2.70090e+03    1.18025e+03   -2.69991e+02
     Coulomb-14        LJ (SR)  Disper. corr.   Coulomb (SR)   Coul. recip.
    2.85712e+04    1.23434e+05   -7.45437e+03   -9.39676e+05    5.43434e+03
      Potential    Kinetic En.   Total Energy  Conserved En.    Temperature
   -7.79948e+05    1.38201e+05   -6.41747e+05    9.28926e+05    3.00963e+02
 Pres. DC (bar) Pressure (bar)   Constr. rmsd
   -2.20235e+02    4.17149e+01    0.00000e+00

           Step           Time
      382785000   765570.00000

   Energies (kJ/mol)
        G96Bond       G96Angle    Proper Dih.  Improper Dih.          LJ-14
    2.51407e+03    3.50304e+03    2.70465e+03    1.08640e+03   -1.83796e+02
     Coulomb-14        LJ (SR)  Disper. corr.   Coulomb (SR)   Coul. recip.
    2.82763e+04    1.24532e+05   -7.46336e+03   -9.40907e+05    5.12308e+03
      Potential    Kinetic En.   Total Energy  Conserved En.    Temperature
   -7.80815e+05    1.37008e+05   -6.43807e+05    9.28954e+05    2.98365e+02
 Pres. DC (bar) Pressure (bar)   Constr. rmsd
   -2.20766e+02    1.34938e+02    0.00000e+00

           Step           Time
      382790000   765580.00000

   Energies (kJ/mol)
        G96Bond       G96Angle    Proper Dih.  Improper Dih.          LJ-14
    2.38850e+03    3.65924e+03    2.72774e+03    1.02419e+03   -2.46462e+02
     Coulomb-14        LJ (SR)  Disper. corr.   Coulomb (SR)   Coul. recip.
    2.82560e+04    1.24133e+05   -7.44147e+03   -9.39223e+05    5.30248e+03
      Potential    Kinetic En.   Total Energy  Conserved En.    Temperature
   -7.79419e+05    1.37888e+05   -6.41531e+05    9.28972e+05    3.00282e+02
 Pres. DC (bar) Pressure (bar)   Constr. rmsd
   -2.19474e+02    1.33788e+02    0.00000e+00

           Step           Time
      382795000   765590.00000

   Energies (kJ/mol)
        G96Bond       G96Angle    Proper Dih.  Improper Dih.          LJ-14
    2.30984e+03    3.55132e+03    2.71268e+03    1.12288e+03   -2.64895e+02
     Coulomb-14        LJ (SR)  Disper. corr.   Coulomb (SR)   Coul. recip.
    2.84194e+04    1.23782e+05   -7.46616e+03   -9.40337e+05    5.19355e+03
      Potential    Kinetic En.   Total Energy  Conserved En.    Temperature
   -7.80977e+05    1.37392e+05   -6.43585e+05    9.28978e+05    2.99203e+02
 Pres. DC (bar) Pressure (bar)   Constr. rmsd
   -2.20931e+02   -6.36271e+01    0.00000e+00

           Step           Time
      382800000   765600.00000

   Energies (kJ/mol)
        G96Bond       G96Angle    Proper Dih.  Improper Dih.          LJ-14
    2.27679e+03    3.80119e+03    2.68329e+03    1.14219e+03   -3.43227e+02
     Coulomb-14        LJ (SR)  Disper. corr.   Coulomb (SR)   Coul. recip.
    2.82622e+04    1.25658e+05   -7.48068e+03   -9.41849e+05    5.36663e+03
      Potential    Kinetic En.   Total Energy  Conserved En.    Temperature
   -7.80483e+05    1.37517e+05   -6.42965e+05    9.29003e+05    2.99475e+02
 Pres. DC (bar) Pressure (bar)   Constr. rmsd
   -2.21790e+02    2.46704e+02    0.00000e+00

           Step           Time
      382805000   765610.00000

   Energies (kJ/mol)
        G96Bond       G96Angle    Proper Dih.  Improper Dih.          LJ-14
    2.52598e+03    3.63112e+03    2.74163e+03    1.15190e+03   -3.36481e+02
     Coulomb-14        LJ (SR)  Disper. corr.   Coulomb (SR)   Coul. recip.
    2.81359e+04    1.24032e+05   -7.46587e+03   -9.40370e+05    5.33500e+03
      Potential    Kinetic En.   Total Energy  Conserved En.    Temperature
   -7.80619e+05    1.36692e+05   -6.43928e+05    9.29062e+05    2.97676e+02
 Pres. DC (bar) Pressure (bar)   Constr. rmsd
   -2.20914e+02   -4.63774e+01    0.00000e+00

           Step           Time
      382810000   765620.00000

   Energies (kJ/mol)
        G96Bond       G96Angle    Proper Dih.  Improper Dih.          LJ-14
    2.26546e+03    3.83490e+03    2.72607e+03    1.09797e+03   -2.74309e+02
     Coulomb-14        LJ (SR)  Disper. corr.   Coulomb (SR)   Coul. recip.
    2.83553e+04    1.24918e+05   -7.47120e+03   -9.42099e+05    5.23928e+03
      Potential    Kinetic En.   Total Energy  Conserved En.    Temperature
   -7.81407e+05    1.36355e+05   -6.45052e+05    9.29078e+05    2.96943e+02
 Pres. DC (bar) Pressure (bar)   Constr. rmsd
   -2.21229e+02    8.96550e+01    0.00000e+00

           Step           Time
      382815000   765630.00000

   Energies (kJ/mol)
        G96Bond       G96Angle    Proper Dih.  Improper Dih.          LJ-14
    2.50395e+03    3.67709e+03    2.74925e+03    1.10401e+03   -3.70019e+02
     Coulomb-14        LJ (SR)  Disper. corr.   Coulomb (SR)   Coul. recip.
    2.82246e+04    1.23823e+05   -7.44728e+03   -9.40203e+05    5.26979e+03
      Potential    Kinetic En.   Total Energy  Conserved En.    Temperature
   -7.80669e+05    1.37704e+05   -6.42965e+05    9.29095e+05    2.99881e+02
 Pres. DC (bar) Pressure (bar)   Constr. rmsd
   -2.19816e+02   -1.85481e+02    0.00000e+00

           Step           Time
      382820000   765640.00000

   Energies (kJ/mol)
        G96Bond       G96Angle    Proper Dih.  Improper Dih.          LJ-14
    2.33761e+03    3.64595e+03    2.68226e+03    1.14670e+03   -2.48350e+02
     Coulomb-14        LJ (SR)  Disper. corr.   Coulomb (SR)   Coul. recip.
    2.83681e+04    1.24648e+05   -7.44446e+03   -9.42660e+05    5.42827e+03
      Potential    Kinetic En.   Total Energy  Conserved En.    Temperature
   -7.82097e+05    1.37462e+05   -6.44634e+05    9.29111e+05    2.99355e+02
 Pres. DC (bar) Pressure (bar)   Constr. rmsd
   -2.19650e+02    2.57855e+01    0.00000e+00

           Step           Time
      382825000   765650.00000

   Energies (kJ/mol)
        G96Bond       G96Angle    Proper Dih.  Improper Dih.          LJ-14
    2.33173e+03    3.88000e+03    2.77354e+03    1.12594e+03   -3.00371e+02
     Coulomb-14        LJ (SR)  Disper. corr.   Coulomb (SR)   Coul. recip.
    2.82181e+04    1.23699e+05   -7.47202e+03   -9.41086e+05    5.26331e+03
      Potential    Kinetic En.   Total Energy  Conserved En.    Temperature
   -7.81567e+05    1.37357e+05   -6.44211e+05    9.29137e+05    2.99125e+02
 Pres. DC (bar) Pressure (bar)   Constr. rmsd
   -2.21277e+02    8.59218e+01    0.00000e+00

           Step           Time
      382830000   765660.00000

   Energies (kJ/mol)
        G96Bond       G96Angle    Proper Dih.  Improper Dih.          LJ-14
    2.31612e+03    3.79758e+03    2.70219e+03    1.05357e+03   -3.36158e+02
     Coulomb-14        LJ (SR)  Disper. corr.   Coulomb (SR)   Coul. recip.
    2.83069e+04    1.24448e+05   -7.43498e+03   -9.40146e+05    5.34222e+03
      Potential    Kinetic En.   Total Energy  Conserved En.    Temperature
   -7.79950e+05    1.38024e+05   -6.41927e+05    9.29114e+05    3.00577e+02
 Pres. DC (bar) Pressure (bar)   Constr. rmsd
   -2.19092e+02    1.23907e+02    0.00000e+00

           Step           Time
      382835000   765670.00000

   Energies (kJ/mol)
        G96Bond       G96Angle    Proper Dih.  Improper Dih.          LJ-14
    2.47259e+03    3.71671e+03    2.66016e+03    1.06518e+03   -3.21963e+02
     Coulomb-14        LJ (SR)  Disper. corr.   Coulomb (SR)   Coul. recip.
    2.83481e+04    1.22628e+05   -7.43655e+03   -9.37865e+05    5.29333e+03
      Potential    Kinetic En.   Total Energy  Conserved En.    Temperature
   -7.79439e+05    1.37637e+05   -6.41803e+05    9.29156e+05    2.99735e+02
 Pres. DC (bar) Pressure (bar)   Constr. rmsd
   -2.19184e+02   -1.44984e+02    0.00000e+00

           Step           Time
      382840000   765680.00000

   Energies (kJ/mol)
        G96Bond       G96Angle    Proper Dih.  Improper Dih.          LJ-14
    2.43740e+03    3.58770e+03    2.77373e+03    1.14536e+03   -3.27405e+02
     Coulomb-14        LJ (SR)  Disper. corr.   Coulomb (SR)   Coul. recip.
    2.82747e+04    1.24867e+05   -7.46117e+03   -9.41442e+05    5.10556e+03
      Potential    Kinetic En.   Total Energy  Conserved En.    Temperature
   -7.81040e+05    1.37173e+05   -6.43867e+05    9.29150e+05    2.98724e+02
 Pres. DC (bar) Pressure (bar)   Constr. rmsd
   -2.20636e+02    3.15214e+01    0.00000e+00

           Step           Time
      382845000   765690.00000

   Energies (kJ/mol)
        G96Bond       G96Angle    Proper Dih.  Improper Dih.          LJ-14
    2.47124e+03    3.84336e+03    2.78446e+03    1.04912e+03   -2.81458e+02
     Coulomb-14        LJ (SR)  Disper. corr.   Coulomb (SR)   Coul. recip.
    2.82022e+04    1.22610e+05   -7.43671e+03   -9.38853e+05    5.28964e+03
      Potential    Kinetic En.   Total Energy  Conserved En.    Temperature
   -7.80322e+05    1.37815e+05   -6.42506e+05    9.29180e+05    3.00124e+02
 Pres. DC (bar) Pressure (bar)   Constr. rmsd
   -2.19194e+02   -3.00210e+02    0.00000e+00

           Step           Time
      382850000   765700.00000

   Energies (kJ/mol)
        G96Bond       G96Angle    Proper Dih.  Improper Dih.          LJ-14
    2.23908e+03    3.65264e+03    2.60874e+03    1.14032e+03   -2.47052e+02
     Coulomb-14        LJ (SR)  Disper. corr.   Coulomb (SR)   Coul. recip.
    2.83045e+04    1.24313e+05   -7.45401e+03   -9.41185e+05    5.35818e+03
      Potential    Kinetic En.   Total Energy  Conserved En.    Temperature
   -7.81270e+05    1.37572e+05   -6.43698e+05    9.29172e+05    2.99593e+02
 Pres. DC (bar) Pressure (bar)   Constr. rmsd
   -2.20213e+02    4.14754e+01    0.00000e+00

           Step           Time
      382855000   765710.00000

   Energies (kJ/mol)
        G96Bond       G96Angle    Proper Dih.  Improper Dih.          LJ-14
    2.47769e+03    3.58386e+03    2.74933e+03    1.15756e+03   -2.19337e+02
     Coulomb-14        LJ (SR)  Disper. corr.   Coulomb (SR)   Coul. recip.
    2.83889e+04    1.24136e+05   -7.47486e+03   -9.40770e+05    5.20183e+03
      Potential    Kinetic En.   Total Energy  Conserved En.    Temperature
   -7.80770e+05    1.37024e+05   -6.43745e+05    9.29192e+05    2.98400e+02
 Pres. DC (bar) Pressure (bar)   Constr. rmsd
   -2.21446e+02    1.31062e+01    0.00000e+00

           Step           Time
      382860000   765720.00000

   Energies (kJ/mol)
        G96Bond       G96Angle    Proper Dih.  Improper Dih.          LJ-14
    2.33334e+03    3.72045e+03    2.63812e+03    1.08124e+03   -2.83643e+02
     Coulomb-14        LJ (SR)  Disper. corr.   Coulomb (SR)   Coul. recip.
    2.83110e+04    1.24198e+05   -7.46205e+03   -9.41876e+05    5.27156e+03
      Potential    Kinetic En.   Total Energy  Conserved En.    Temperature
   -7.82068e+05    1.37676e+05   -6.44393e+05    9.29226e+05    2.99820e+02
 Pres. DC (bar) Pressure (bar)   Constr. rmsd
   -2.20688e+02   -5.27620e+01    0.00000e+00

           Step           Time
      382865000   765730.00000

   Energies (kJ/mol)
        G96Bond       G96Angle    Proper Dih.  Improper Dih.          LJ-14
    2.29329e+03    3.78111e+03    2.68146e+03    1.09176e+03   -2.40197e+02
     Coulomb-14        LJ (SR)  Disper. corr.   Coulomb (SR)   Coul. recip.
    2.81779e+04    1.22833e+05   -7.47019e+03   -9.39382e+05    5.24248e+03
      Potential    Kinetic En.   Total Energy  Conserved En.    Temperature
   -7.80992e+05    1.37238e+05   -6.43753e+05    9.29246e+05    2.98867e+02
 Pres. DC (bar) Pressure (bar)   Constr. rmsd
   -2.21169e+02   -7.65961e+01    0.00000e+00

           Step           Time
      382870000   765740.00000

   Energies (kJ/mol)
        G96Bond       G96Angle    Proper Dih.  Improper Dih.          LJ-14
    2.36704e+03    3.70732e+03    2.75368e+03    1.03580e+03   -3.23890e+02
     Coulomb-14        LJ (SR)  Disper. corr.   Coulomb (SR)   Coul. recip.
    2.83162e+04    1.24714e+05   -7.45383e+03   -9.40570e+05    5.23171e+03
      Potential    Kinetic En.   Total Energy  Conserved En.    Temperature
   -7.80222e+05    1.38427e+05   -6.41796e+05    9.29268e+05    3.01455e+02
 Pres. DC (bar) Pressure (bar)   Constr. rmsd
   -2.20203e+02   -6.37938e+00    0.00000e+00

           Step           Time
      382875000   765750.00000

   Energies (kJ/mol)
        G96Bond       G96Angle    Proper Dih.  Improper Dih.          LJ-14
    2.33198e+03    3.67088e+03    2.64544e+03    1.16807e+03   -2.98032e+02
     Coulomb-14        LJ (SR)  Disper. corr.   Coulomb (SR)   Coul. recip.
    2.83481e+04    1.24287e+05   -7.44678e+03   -9.41688e+05    5.20599e+03
      Potential    Kinetic En.   Total Energy  Conserved En.    Temperature
   -7.81775e+05    1.37909e+05   -6.43866e+05    9.29273e+05    3.00327e+02
 Pres. DC (bar) Pressure (bar)   Constr. rmsd
   -2.19787e+02    3.85425e+01    0.00000e+00

           Step           Time
      382880000   765760.00000

   Energies (kJ/mol)
        G96Bond       G96Angle    Proper Dih.  Improper Dih.          LJ-14
    2.45382e+03    3.73362e+03    2.68914e+03    1.09083e+03   -2.64015e+02
     Coulomb-14        LJ (SR)  Disper. corr.   Coulomb (SR)   Coul. recip.
    2.83194e+04    1.23251e+05   -7.44135e+03   -9.38833e+05    5.34591e+03
      Potential    Kinetic En.   Total Energy  Conserved En.    Temperature
   -7.79655e+05    1.37733e+05   -6.41922e+05    9.29307e+05    2.99944e+02
 Pres. DC (bar) Pressure (bar)   Constr. rmsd
   -2.19467e+02   -4.04212e+01    0.00000e+00

           Step           Time
      382885000   765770.00000

   Energies (kJ/mol)
        G96Bond       G96Angle    Proper Dih.  Improper Dih.          LJ-14
    2.40564e+03    3.80022e+03    2.75872e+03    1.08047e+03   -3.33734e+02
     Coulomb-14        LJ (SR)  Disper. corr.   Coulomb (SR)   Coul. recip.
    2.83909e+04    1.22910e+05   -7.44810e+03   -9.39190e+05    5.34889e+03
      Potential    Kinetic En.   Total Energy  Conserved En.    Temperature
   -7.80277e+05    1.38690e+05   -6.41587e+05    9.29324e+05    3.02028e+02
 Pres. DC (bar) Pressure (bar)   Constr. rmsd
   -2.19865e+02   -2.02443e+02    0.00000e+00

           Step           Time
      382890000   765780.00000

   Energies (kJ/mol)
        G96Bond       G96Angle    Proper Dih.  Improper Dih.          LJ-14
    2.33967e+03    3.73665e+03    2.70381e+03    1.08650e+03   -3.36989e+02
     Coulomb-14        LJ (SR)  Disper. corr.   Coulomb (SR)   Coul. recip.
    2.84659e+04    1.24307e+05   -7.43884e+03   -9.41007e+05    5.23790e+03
      Potential    Kinetic En.   Total Energy  Conserved En.    Temperature
   -7.80906e+05    1.37707e+05   -6.43199e+05    9.29344e+05    2.99888e+02
 Pres. DC (bar) Pressure (bar)   Constr. rmsd
   -2.19319e+02    5.31926e+01    0.00000e+00

           Step           Time
      382895000   765790.00000

   Energies (kJ/mol)
        G96Bond       G96Angle    Proper Dih.  Improper Dih.          LJ-14
    2.25625e+03    3.52864e+03    2.55203e+03    1.05105e+03   -2.81133e+02
     Coulomb-14        LJ (SR)  Disper. corr.   Coulomb (SR)   Coul. recip.
    2.86078e+04    1.24894e+05   -7.44672e+03   -9.42825e+05    5.30547e+03
      Potential    Kinetic En.   Total Energy  Conserved En.    Temperature
   -7.82358e+05    1.38158e+05   -6.44200e+05    9.29376e+05    3.00870e+02
 Pres. DC (bar) Pressure (bar)   Constr. rmsd
   -2.19784e+02   -4.94105e+01    0.00000e+00

           Step           Time
      382900000   765800.00000

   Energies (kJ/mol)
        G96Bond       G96Angle    Proper Dih.  Improper Dih.          LJ-14
    2.34533e+03    3.69452e+03    2.66404e+03    1.19639e+03   -3.13475e+02
     Coulomb-14        LJ (SR)  Disper. corr.   Coulomb (SR)   Coul. recip.
    2.83788e+04    1.24602e+05   -7.47959e+03   -9.41344e+05    5.21488e+03
      Potential    Kinetic En.   Total Energy  Conserved En.    Temperature
   -7.81041e+05    1.37671e+05   -6.43371e+05    9.29438e+05    2.99808e+02
 Pres. DC (bar) Pressure (bar)   Constr. rmsd
   -2.21725e+02    1.04280e+02    0.00000e+00

           Step           Time
      382905000   765810.00000

   Energies (kJ/mol)
        G96Bond       G96Angle    Proper Dih.  Improper Dih.          LJ-14
    2.45812e+03    3.67129e+03    2.61369e+03    1.18472e+03   -2.85224e+02
     Coulomb-14        LJ (SR)  Disper. corr.   Coulomb (SR)   Coul. recip.
    2.83735e+04    1.22278e+05   -7.47418e+03   -9.38055e+05    5.23503e+03
      Potential    Kinetic En.   Total Energy  Conserved En.    Temperature
   -7.80000e+05    1.37400e+05   -6.42600e+05    9.29443e+05    2.99220e+02
 Pres. DC (bar) Pressure (bar)   Constr. rmsd
   -2.21405e+02   -7.41575e+01    0.00000e+00

           Step           Time
      382910000   765820.00000

   Energies (kJ/mol)
        G96Bond       G96Angle    Proper Dih.  Improper Dih.          LJ-14
    2.39354e+03    3.69540e+03    2.61277e+03    1.06763e+03   -2.67492e+02
     Coulomb-14        LJ (SR)  Disper. corr.   Coulomb (SR)   Coul. recip.
    2.85262e+04    1.24873e+05   -7.45019e+03   -9.40538e+05    5.26023e+03
      Potential    Kinetic En.   Total Energy  Conserved En.    Temperature
   -7.79828e+05    1.37220e+05   -6.42608e+05    9.29462e+05    2.98827e+02
 Pres. DC (bar) Pressure (bar)   Constr. rmsd
   -2.19988e+02   -2.09665e+00    0.00000e+00

           Step           Time
      382915000   765830.00000

   Energies (kJ/mol)
        G96Bond       G96Angle    Proper Dih.  Improper Dih.          LJ-14
    2.35300e+03    3.90751e+03    2.60310e+03    1.04841e+03   -2.75508e+02
     Coulomb-14        LJ (SR)  Disper. corr.   Coulomb (SR)   Coul. recip.
    2.85214e+04    1.24177e+05   -7.47046e+03   -9.40950e+05    5.27993e+03
      Potential    Kinetic En.   Total Energy  Conserved En.    Temperature
   -7.80806e+05    1.38440e+05   -6.42366e+05    9.29514e+05    3.01484e+02
 Pres. DC (bar) Pressure (bar)   Constr. rmsd
   -2.21185e+02    1.41542e+02    0.00000e+00

           Step           Time
      382920000   765840.00000

   Energies (kJ/mol)
        G96Bond       G96Angle    Proper Dih.  Improper Dih.          LJ-14
    2.31665e+03    3.78288e+03    2.69215e+03    1.15871e+03   -3.28909e+02
     Coulomb-14        LJ (SR)  Disper. corr.   Coulomb (SR)   Coul. recip.
    2.85845e+04    1.24589e+05   -7.42977e+03   -9.42025e+05    5.27256e+03
      Potential    Kinetic En.   Total Energy  Conserved En.    Temperature
   -7.81388e+05    1.38682e+05   -6.42706e+05    9.29531e+05    3.02010e+02
 Pres. DC (bar) Pressure (bar)   Constr. rmsd
   -2.18785e+02    1.45350e+01    0.00000e+00

           Step           Time
      382925000   765850.00000

   Energies (kJ/mol)
        G96Bond       G96Angle    Proper Dih.  Improper Dih.          LJ-14
    2.40604e+03    3.73257e+03    2.64012e+03    1.12031e+03   -2.72091e+02
     Coulomb-14        LJ (SR)  Disper. corr.   Coulomb (SR)   Coul. recip.
    2.84413e+04    1.22666e+05   -7.46678e+03   -9.38445e+05    5.26291e+03
      Potential    Kinetic En.   Total Energy  Conserved En.    Temperature
   -7.79915e+05    1.36357e+05   -6.43558e+05    9.29593e+05    2.96948e+02
 Pres. DC (bar) Pressure (bar)   Constr. rmsd
   -2.20968e+02   -4.78655e+01    0.00000e+00

           Step           Time
      382930000   765860.00000

   Energies (kJ/mol)
        G96Bond       G96Angle    Proper Dih.  Improper Dih.          LJ-14
    2.34787e+03    3.91662e+03    2.59333e+03    1.07871e+03   -2.88123e+02
     Coulomb-14        LJ (SR)  Disper. corr.   Coulomb (SR)   Coul. recip.
    2.83574e+04    1.23780e+05   -7.47004e+03   -9.40894e+05    5.28029e+03
      Potential    Kinetic En.   Total Energy  Conserved En.    Temperature
   -7.81298e+05    1.37674e+05   -6.43623e+05    9.29604e+05    2.99817e+02
 Pres. DC (bar) Pressure (bar)   Constr. rmsd
   -2.21160e+02   -3.82479e+01    0.00000e+00

           Step           Time
      382935000   765870.00000

   Energies (kJ/mol)
        G96Bond       G96Angle    Proper Dih.  Improper Dih.          LJ-14
    2.27823e+03    3.66664e+03    2.71835e+03    1.04623e+03   -3.11033e+02
     Coulomb-14        LJ (SR)  Disper. corr.   Coulomb (SR)   Coul. recip.
    2.82984e+04    1.23863e+05   -7.48765e+03   -9.41649e+05    5.20484e+03
      Potential    Kinetic En.   Total Energy  Conserved En.    Temperature
   -7.82371e+05    1.37799e+05   -6.44573e+05    9.29610e+05    3.00087e+02
 Pres. DC (bar) Pressure (bar)   Constr. rmsd
   -2.22203e+02   -3.52108e+01    0.00000e+00

           Step           Time
      382940000   765880.00000

   Energies (kJ/mol)
        G96Bond       G96Angle    Proper Dih.  Improper Dih.          LJ-14
    2.36376e+03    3.74028e+03    2.66838e+03    1.09378e+03   -3.48534e+02
     Coulomb-14        LJ (SR)  Disper. corr.   Coulomb (SR)   Coul. recip.
    2.83258e+04    1.21678e+05   -7.47456e+03   -9.39032e+05    5.27531e+03
      Potential    Kinetic En.   Total Energy  Conserved En.    Temperature
   -7.81710e+05    1.38159e+05   -6.43551e+05    9.29618e+05    3.00872e+02
 Pres. DC (bar) Pressure (bar)   Constr. rmsd
   -2.21428e+02   -2.69944e+02    0.00000e+00

           Step           Time
      382945000   765890.00000

   Energies (kJ/mol)
        G96Bond       G96Angle    Proper Dih.  Improper Dih.          LJ-14
    2.46501e+03    3.64934e+03    2.72715e+03    1.08607e+03   -2.96204e+02
     Coulomb-14        LJ (SR)  Disper. corr.   Coulomb (SR)   Coul. recip.
    2.84456e+04    1.23081e+05   -7.46671e+03   -9.40024e+05    5.30485e+03
      Potential    Kinetic En.   Total Energy  Conserved En.    Temperature
   -7.81027e+05    1.38171e+05   -6.42856e+05    9.29674e+05    3.00897e+02
 Pres. DC (bar) Pressure (bar)   Constr. rmsd
   -2.20964e+02   -9.34883e+00    0.00000e+00

           Step           Time
      382950000   765900.00000

   Energies (kJ/mol)
        G96Bond       G96Angle    Proper Dih.  Improper Dih.          LJ-14
    2.39726e+03    3.69918e+03    2.69613e+03    1.13814e+03   -2.89823e+02
     Coulomb-14        LJ (SR)  Disper. corr.   Coulomb (SR)   Coul. recip.
    2.81508e+04    1.23160e+05   -7.47056e+03   -9.40515e+05    5.27093e+03
      Potential    Kinetic En.   Total Energy  Conserved En.    Temperature
   -7.81763e+05    1.37368e+05   -6.44395e+05    9.29646e+05    2.99148e+02
 Pres. DC (bar) Pressure (bar)   Constr. rmsd
   -2.21191e+02   -1.45393e+02    0.00000e+00

           Step           Time
      382955000   765910.00000

   Energies (kJ/mol)
        G96Bond       G96Angle    Proper Dih.  Improper Dih.          LJ-14
    2.32800e+03    3.82526e+03    2.68714e+03    1.12324e+03   -2.13353e+02
     Coulomb-14        LJ (SR)  Disper. corr.   Coulomb (SR)   Coul. recip.
    2.83940e+04    1.22730e+05   -7.45832e+03   -9.39080e+05    5.25150e+03
      Potential    Kinetic En.   Total Energy  Conserved En.    Temperature
   -7.80412e+05    1.38651e+05   -6.41761e+05    9.29696e+05    3.01943e+02
 Pres. DC (bar) Pressure (bar)   Constr. rmsd
   -2.20468e+02   -1.56254e+02    0.00000e+00

           Step           Time
      382960000   765920.00000

   Energies (kJ/mol)
        G96Bond       G96Angle    Proper Dih.  Improper Dih.          LJ-14
    2.31299e+03    3.79225e+03    2.65942e+03    1.09043e+03   -3.20022e+02
     Coulomb-14        LJ (SR)  Disper. corr.   Coulomb (SR)   Coul. recip.
    2.83311e+04    1.24602e+05   -7.45702e+03   -9.42342e+05    5.23234e+03
      Potential    Kinetic En.   Total Energy  Conserved En.    Temperature
   -7.82098e+05    1.37222e+05   -6.44876e+05    9.29696e+05    2.98832e+02
 Pres. DC (bar) Pressure (bar)   Constr. rmsd
   -2.20391e+02   -1.03628e+01    0.00000e+00

           Step           Time
      382965000   765930.00000

   Energies (kJ/mol)
        G96Bond       G96Angle    Proper Dih.  Improper Dih.          LJ-14
    2.31286e+03    3.76660e+03    2.70093e+03    1.13938e+03   -2.62444e+02
     Coulomb-14        LJ (SR)  Disper. corr.   Coulomb (SR)   Coul. recip.
    2.84325e+04    1.23413e+05   -7.45325e+03   -9.40674e+05    5.15905e+03
      Potential    Kinetic En.   Total Energy  Conserved En.    Temperature
   -7.81466e+05    1.36877e+05   -6.44588e+05    9.29749e+05    2.98081e+02
 Pres. DC (bar) Pressure (bar)   Constr. rmsd
   -2.20169e+02   -9.91470e+01    0.00000e+00

           Step           Time
      382970000   765940.00000

   Energies (kJ/mol)
        G96Bond       G96Angle    Proper Dih.  Improper Dih.          LJ-14
    2.46553e+03    3.69386e+03    2.61778e+03    1.05203e+03   -3.21392e+02
     Coulomb-14        LJ (SR)  Disper. corr.   Coulomb (SR)   Coul. recip.
    2.82354e+04    1.23776e+05   -7.44733e+03   -9.39144e+05    5.24958e+03
      Potential    Kinetic En.   Total Energy  Conserved En.    Temperature
   -7.79822e+05    1.37926e+05   -6.41897e+05    9.29768e+05    3.00364e+02
 Pres. DC (bar) Pressure (bar)   Constr. rmsd
   -2.19820e+02   -1.43479e+02    0.00000e+00

           Step           Time
      382975000   765950.00000

   Energies (kJ/mol)
        G96Bond       G96Angle    Proper Dih.  Improper Dih.          LJ-14
    2.28733e+03    3.66360e+03    2.71038e+03    1.14406e+03   -2.89010e+02
     Coulomb-14        LJ (SR)  Disper. corr.   Coulomb (SR)   Coul. recip.
    2.84665e+04    1.24368e+05   -7.46538e+03   -9.40577e+05    5.21038e+03
      Potential    Kinetic En.   Total Energy  Conserved En.    Temperature
   -7.80481e+05    1.37751e+05   -6.42730e+05    9.29774e+05    2.99984e+02
 Pres. DC (bar) Pressure (bar)   Constr. rmsd
   -2.20885e+02    3.46562e+01    0.00000e+00

           Step           Time
      382980000   765960.00000

   Energies (kJ/mol)
        G96Bond       G96Angle    Proper Dih.  Improper Dih.          LJ-14
    2.29745e+03    3.64834e+03    2.61213e+03    1.06088e+03   -2.93220e+02
     Coulomb-14        LJ (SR)  Disper. corr.   Coulomb (SR)   Coul. recip.
    2.84271e+04    1.25470e+05   -7.46160e+03   -9.42423e+05    5.23779e+03
      Potential    Kinetic En.   Total Energy  Conserved En.    Temperature
   -7.81424e+05    1.38941e+05   -6.42483e+05    9.29782e+05    3.02575e+02
 Pres. DC (bar) Pressure (bar)   Constr. rmsd
   -2.20662e+02    2.06640e+02    0.00000e+00

           Step           Time
      382985000   765970.00000

   Energies (kJ/mol)
        G96Bond       G96Angle    Proper Dih.  Improper Dih.          LJ-14
    2.48095e+03    3.86116e+03    2.77940e+03    1.09788e+03   -3.15733e+02
     Coulomb-14        LJ (SR)  Disper. corr.   Coulomb (SR)   Coul. recip.
    2.83427e+04    1.24298e+05   -7.44130e+03   -9.40162e+05    5.33116e+03
      Potential    Kinetic En.   Total Energy  Conserved En.    Temperature
   -7.79727e+05    1.38900e+05   -6.40827e+05    9.29834e+05    3.02485e+02
 Pres. DC (bar) Pressure (bar)   Constr. rmsd
   -2.19464e+02   -2.13142e+01    0.00000e+00

           Step           Time
      382990000   765980.00000

   Energies (kJ/mol)
        G96Bond       G96Angle    Proper Dih.  Improper Dih.          LJ-14
    2.32173e+03    3.64506e+03    2.70479e+03    1.10133e+03   -3.50530e+02
     Coulomb-14        LJ (SR)  Disper. corr.   Coulomb (SR)   Coul. recip.
    2.83017e+04    1.23386e+05   -7.47152e+03   -9.40614e+05    5.13462e+03
      Potential    Kinetic En.   Total Energy  Conserved En.    Temperature
   -7.81841e+05    1.38116e+05   -6.43725e+05    9.29849e+05    3.00779e+02
 Pres. DC (bar) Pressure (bar)   Constr. rmsd
   -2.21248e+02   -7.18833e+01    0.00000e+00

           Step           Time
      382995000   765990.00000

   Energies (kJ/mol)
        G96Bond       G96Angle    Proper Dih.  Improper Dih.          LJ-14
    2.27427e+03    3.83591e+03    2.70554e+03    1.10303e+03   -3.70702e+02
     Coulomb-14        LJ (SR)  Disper. corr.   Coulomb (SR)   Coul. recip.
    2.85211e+04    1.23265e+05   -7.44881e+03   -9.39965e+05    5.25847e+03
      Potential    Kinetic En.   Total Energy  Conserved En.    Temperature
   -7.80821e+05    1.37012e+05   -6.43810e+05    9.29861e+05    2.98373e+02
 Pres. DC (bar) Pressure (bar)   Constr. rmsd
   -2.19907e+02   -1.40082e+02    0.00000e+00

           Step           Time
      383000000   766000.00000

   Energies (kJ/mol)
        G96Bond       G96Angle    Proper Dih.  Improper Dih.          LJ-14
    2.36271e+03    3.78067e+03    2.64612e+03    1.03330e+03   -1.90948e+02
     Coulomb-14        LJ (SR)  Disper. corr.   Coulomb (SR)   Coul. recip.
    2.83614e+04    1.26448e+05   -7.46312e+03   -9.42499e+05    5.30263e+03
      Potential    Kinetic En.   Total Energy  Conserved En.    Temperature
   -7.80218e+05    1.39261e+05   -6.40957e+05    9.29885e+05    3.03272e+02
 Pres. DC (bar) Pressure (bar)   Constr. rmsd
   -2.20751e+02    2.97913e+02    0.00000e+00

           Step           Time
      383005000   766010.00000

   Energies (kJ/mol)
        G96Bond       G96Angle    Proper Dih.  Improper Dih.          LJ-14
    2.26595e+03    3.69771e+03    2.70252e+03    1.08252e+03   -2.09405e+02
     Coulomb-14        LJ (SR)  Disper. corr.   Coulomb (SR)   Coul. recip.
    2.83385e+04    1.23771e+05   -7.45856e+03   -9.41353e+05    5.20731e+03
      Potential    Kinetic En.   Total Energy  Conserved En.    Temperature
   -7.81956e+05    1.38234e+05   -6.43722e+05    9.29898e+05    3.01034e+02
 Pres. DC (bar) Pressure (bar)   Constr. rmsd
   -2.20482e+02   -5.74170e+01    0.00000e+00

           Step           Time
      383010000   766020.00000

   Energies (kJ/mol)
        G96Bond       G96Angle    Proper Dih.  Improper Dih.          LJ-14
    2.25495e+03    3.53560e+03    2.70749e+03    1.12879e+03   -3.22772e+02
     Coulomb-14        LJ (SR)  Disper. corr.   Coulomb (SR)   Coul. recip.
    2.83807e+04    1.22897e+05   -7.43677e+03   -9.40089e+05    5.34256e+03
      Potential    Kinetic En.   Total Energy  Conserved En.    Temperature
   -7.81602e+05    1.38834e+05   -6.42768e+05    9.29893e+05    3.02342e+02
 Pres. DC (bar) Pressure (bar)   Constr. rmsd
   -2.19197e+02   -2.12154e+02    0.00000e+00

           Step           Time
      383015000   766030.00000

   Energies (kJ/mol)
        G96Bond       G96Angle    Proper Dih.  Improper Dih.          LJ-14
    2.27667e+03    3.71338e+03    2.71930e+03    1.03183e+03   -3.17717e+02
     Coulomb-14        LJ (SR)  Disper. corr.   Coulomb (SR)   Coul. recip.
    2.85477e+04    1.25793e+05   -7.48370e+03   -9.44380e+05    5.26063e+03
      Potential    Kinetic En.   Total Energy  Conserved En.    Temperature
   -7.82838e+05    1.38822e+05   -6.44016e+05    9.29929e+05    3.02316e+02
 Pres. DC (bar) Pressure (bar)   Constr. rmsd
   -2.21969e+02    1.65889e+02    0.00000e+00

           Step           Time
      383020000   766040.00000

   Energies (kJ/mol)
        G96Bond       G96Angle    Proper Dih.  Improper Dih.          LJ-14
    2.49768e+03    3.68035e+03    2.75370e+03    1.11098e+03   -3.58378e+02
     Coulomb-14        LJ (SR)  Disper. corr.   Coulomb (SR)   Coul. recip.
    2.83226e+04    1.24106e+05   -7.45922e+03   -9.40198e+05    5.34426e+03
      Potential    Kinetic En.   Total Energy  Conserved En.    Temperature
   -7.80200e+05    1.38351e+05   -6.41849e+05    9.29961e+05    3.01290e+02
 Pres. DC (bar) Pressure (bar)   Constr. rmsd
   -2.20521e+02    1.53923e+01    0.00000e+00

           Step           Time
      383025000   766050.00000

   Energies (kJ/mol)
        G96Bond       G96Angle    Proper Dih.  Improper Dih.          LJ-14
    2.21735e+03    3.83201e+03    2.54037e+03    1.07749e+03   -2.43083e+02
     Coulomb-14        LJ (SR)  Disper. corr.   Coulomb (SR)   Coul. recip.
    2.84500e+04    1.24029e+05   -7.48519e+03   -9.40569e+05    5.22232e+03
      Potential    Kinetic En.   Total Energy  Conserved En.    Temperature
   -7.80929e+05    1.37461e+05   -6.43468e+05    9.29976e+05    2.99351e+02
 Pres. DC (bar) Pressure (bar)   Constr. rmsd
   -2.22057e+02    4.50403e+01    0.00000e+00

           Step           Time
      383030000   766060.00000

   Energies (kJ/mol)
        G96Bond       G96Angle    Proper Dih.  Improper Dih.          LJ-14
    2.19078e+03    3.55728e+03    2.66570e+03    1.10569e+03   -2.91885e+02
     Coulomb-14        LJ (SR)  Disper. corr.   Coulomb (SR)   Coul. recip.
    2.85134e+04    1.26471e+05   -7.47645e+03   -9.44729e+05    5.31192e+03
      Potential    Kinetic En.   Total Energy  Conserved En.    Temperature
   -7.82682e+05    1.37822e+05   -6.44860e+05    9.29986e+05    3.00137e+02
 Pres. DC (bar) Pressure (bar)   Constr. rmsd
   -2.21539e+02    2.46379e+02    0.00000e+00

           Step           Time
      383035000   766070.00000

   Energies (kJ/mol)
        G96Bond       G96Angle    Proper Dih.  Improper Dih.          LJ-14
    2.29218e+03    3.69449e+03    2.66246e+03    1.07343e+03   -2.66470e+02
     Coulomb-14        LJ (SR)  Disper. corr.   Coulomb (SR)   Coul. recip.
    2.83915e+04    1.23600e+05   -7.47956e+03   -9.40124e+05    5.23928e+03
      Potential    Kinetic En.   Total Energy  Conserved En.    Temperature
   -7.80916e+05    1.38959e+05   -6.41958e+05    9.29993e+05    3.02614e+02
 Pres. DC (bar) Pressure (bar)   Constr. rmsd
   -2.21724e+02    1.84455e+02    0.00000e+00

           Step           Time
      383040000   766080.00000

   Energies (kJ/mol)
        G96Bond       G96Angle    Proper Dih.  Improper Dih.          LJ-14
    2.31418e+03    3.69334e+03    2.67434e+03    1.16439e+03   -3.14365e+02
     Coulomb-14        LJ (SR)  Disper. corr.   Coulomb (SR)   Coul. recip.
    2.81918e+04    1.24929e+05   -7.46970e+03   -9.41071e+05    5.28314e+03
      Potential    Kinetic En.   Total Energy  Conserved En.    Temperature
   -7.80606e+05    1.37372e+05   -6.43233e+05    9.30026e+05    2.99159e+02
 Pres. DC (bar) Pressure (bar)   Constr. rmsd
   -2.21141e+02    1.36551e+02    0.00000e+00

           Step           Time
      383045000   766090.00000

   Energies (kJ/mol)
        G96Bond       G96Angle    Proper Dih.  Improper Dih.          LJ-14
    2.34097e+03    3.59594e+03    2.67924e+03    1.05020e+03   -3.85866e+02
     Coulomb-14        LJ (SR)  Disper. corr.   Coulomb (SR)   Coul. recip.
    2.84184e+04    1.23606e+05   -7.48290e+03   -9.41422e+05    5.15758e+03
      Potential    Kinetic En.   Total Energy  Conserved En.    Temperature
   -7.82442e+05    1.37410e+05   -6.45032e+05    9.30053e+05    2.99240e+02
 Pres. DC (bar) Pressure (bar)   Constr. rmsd
   -2.21922e+02   -1.05158e+02    0.00000e+00

           Step           Time
      383050000   766100.00000

   Energies (kJ/mol)
        G96Bond       G96Angle    Proper Dih.  Improper Dih.          LJ-14
    2.36191e+03    3.79567e+03    2.71407e+03    1.08416e+03   -2.82082e+02
     Coulomb-14        LJ (SR)  Disper. corr.   Coulomb (SR)   Coul. recip.
    2.84999e+04    1.24199e+05   -7.48509e+03   -9.41774e+05    5.23132e+03
      Potential    Kinetic En.   Total Energy  Conserved En.    Temperature
   -7.81655e+05    1.36956e+05   -6.44699e+05    9.30115e+05    2.98252e+02
 Pres. DC (bar) Pressure (bar)   Constr. rmsd
   -2.22052e+02    1.13545e+02    0.00000e+00

           Step           Time
      383055000   766110.00000

   Energies (kJ/mol)
        G96Bond       G96Angle    Proper Dih.  Improper Dih.          LJ-14
    2.30127e+03    3.63888e+03    2.59763e+03    1.14211e+03   -2.57432e+02
     Coulomb-14        LJ (SR)  Disper. corr.   Coulomb (SR)   Coul. recip.
    2.84116e+04    1.22820e+05   -7.45786e+03   -9.41025e+05    5.20770e+03
      Potential    Kinetic En.   Total Energy  Conserved En.    Temperature
   -7.82621e+05    1.38420e+05   -6.44201e+05    9.30110e+05    3.01441e+02
 Pres. DC (bar) Pressure (bar)   Constr. rmsd
   -2.20441e+02   -4.91587e+01    0.00000e+00

           Step           Time
      383060000   766120.00000

   Energies (kJ/mol)
        G96Bond       G96Angle    Proper Dih.  Improper Dih.          LJ-14
    2.41011e+03    3.65274e+03    2.73405e+03    1.05190e+03   -2.85207e+02
     Coulomb-14        LJ (SR)  Disper. corr.   Coulomb (SR)   Coul. recip.
    2.83815e+04    1.25069e+05   -7.45732e+03   -9.41890e+05    5.22329e+03
      Potential    Kinetic En.   Total Energy  Conserved En.    Temperature
   -7.81110e+05    1.37167e+05   -6.43943e+05    9.30192e+05    2.98712e+02
 Pres. DC (bar) Pressure (bar)   Constr. rmsd
   -2.20409e+02    6.64314e+01    0.00000e+00

           Step           Time
      383065000   766130.00000

   Energies (kJ/mol)
        G96Bond       G96Angle    Proper Dih.  Improper Dih.          LJ-14
    2.30523e+03    3.82903e+03    2.64217e+03    1.05089e+03   -3.11461e+02
     Coulomb-14        LJ (SR)  Disper. corr.   Coulomb (SR)   Coul. recip.
    2.84369e+04    1.24962e+05   -7.45966e+03   -9.42469e+05    5.14513e+03
      Potential    Kinetic En.   Total Energy  Conserved En.    Temperature
   -7.81870e+05    1.38386e+05   -6.43484e+05    9.30193e+05    3.01365e+02
 Pres. DC (bar) Pressure (bar)   Constr. rmsd
   -2.20547e+02    2.04489e+02    0.00000e+00

           Step           Time
      383070000   766140.00000

   Energies (kJ/mol)
        G96Bond       G96Angle    Proper Dih.  Improper Dih.          LJ-14
    2.47315e+03    3.65962e+03    2.78742e+03    1.15039e+03   -3.41663e+02
     Coulomb-14        LJ (SR)  Disper. corr.   Coulomb (SR)   Coul. recip.
    2.83935e+04    1.24594e+05   -7.45181e+03   -9.41508e+05    5.36994e+03
      Potential    Kinetic En.   Total Energy  Conserved En.    Temperature
   -7.80874e+05    1.37991e+05   -6.42883e+05    9.30212e+05    3.00505e+02
 Pres. DC (bar) Pressure (bar)   Constr. rmsd
   -2.20084e+02    7.81294e+01    0.00000e+00

           Step           Time
      383075000   766150.00000

   Energies (kJ/mol)
        G96Bond       G96Angle    Proper Dih.  Improper Dih.          LJ-14
    2.28448e+03    3.65544e+03    2.74575e+03    1.03391e+03   -2.92713e+02
     Coulomb-14        LJ (SR)  Disper. corr.   Coulomb (SR)   Coul. recip.
    2.82194e+04    1.24225e+05   -7.46213e+03   -9.40802e+05    5.28086e+03
      Potential    Kinetic En.   Total Energy  Conserved En.    Temperature
   -7.81112e+05    1.37496e+05   -6.43615e+05    9.30194e+05    2.99429e+02
 Pres. DC (bar) Pressure (bar)   Constr. rmsd
   -2.20693e+02   -1.44956e+01    0.00000e+00

           Step           Time
      383080000   766160.00000

   Energies (kJ/mol)
        G96Bond       G96Angle    Proper Dih.  Improper Dih.          LJ-14
    2.41173e+03    3.77658e+03    2.69635e+03    1.12614e+03   -2.66332e+02
     Coulomb-14        LJ (SR)  Disper. corr.   Coulomb (SR)   Coul. recip.
    2.83310e+04    1.24696e+05   -7.47113e+03   -9.42283e+05    5.12399e+03
      Potential    Kinetic En.   Total Energy  Conserved En.    Temperature
   -7.81859e+05    1.38715e+05   -6.43145e+05    9.30207e+05    3.02082e+02
 Pres. DC (bar) Pressure (bar)   Constr. rmsd
   -2.21225e+02    1.08006e+02    0.00000e+00

           Step           Time
      383085000   766170.00000

   Energies (kJ/mol)
        G96Bond       G96Angle    Proper Dih.  Improper Dih.          LJ-14
    2.36279e+03    3.63393e+03    2.68864e+03    1.14243e+03   -2.98856e+02
     Coulomb-14        LJ (SR)  Disper. corr.   Coulomb (SR)   Coul. recip.
    2.83805e+04    1.25255e+05   -7.45476e+03   -9.41871e+05    5.21474e+03
      Potential    Kinetic En.   Total Energy  Conserved En.    Temperature
   -7.80946e+05    1.37359e+05   -6.43587e+05    9.30244e+05    2.99131e+02
 Pres. DC (bar) Pressure (bar)   Constr. rmsd
   -2.20258e+02    6.08221e+01    0.00000e+00

           Step           Time
      383090000   766180.00000

   Energies (kJ/mol)
        G96Bond       G96Angle    Proper Dih.  Improper Dih.          LJ-14
    2.53768e+03    3.83529e+03    2.62084e+03    1.11421e+03   -3.58444e+02
     Coulomb-14        LJ (SR)  Disper. corr.   Coulomb (SR)   Coul. recip.
    2.83370e+04    1.22685e+05   -7.44303e+03   -9.38709e+05    5.23706e+03
      Potential    Kinetic En.   Total Energy  Conserved En.    Temperature
   -7.80143e+05    1.37947e+05   -6.42196e+05    9.30290e+05    3.00410e+02
 Pres. DC (bar) Pressure (bar)   Constr. rmsd
   -2.19566e+02   -2.14545e+02    0.00000e+00

           Step           Time
      383095000   766190.00000

   Energies (kJ/mol)
        G96Bond       G96Angle    Proper Dih.  Improper Dih.          LJ-14
    2.47029e+03    3.53890e+03    2.71856e+03    1.17209e+03   -2.59713e+02
     Coulomb-14        LJ (SR)  Disper. corr.   Coulomb (SR)   Coul. recip.
    2.83152e+04    1.24770e+05   -7.47280e+03   -9.43239e+05    5.24202e+03
      Potential    Kinetic En.   Total Energy  Conserved En.    Temperature
   -7.82744e+05    1.38786e+05   -6.43959e+05    9.30303e+05    3.02236e+02
 Pres. DC (bar) Pressure (bar)   Constr. rmsd
   -2.21323e+02   -1.40176e+01    0.00000e+00

           Step           Time
      383100000   766200.00000

   Energies (kJ/mol)
        G96Bond       G96Angle    Proper Dih.  Improper Dih.          LJ-14
    2.29495e+03    3.72199e+03    2.74513e+03    1.01751e+03   -3.11409e+02
     Coulomb-14        LJ (SR)  Disper. corr.   Coulomb (SR)   Coul. recip.
    2.84951e+04    1.24784e+05   -7.47653e+03   -9.40953e+05    5.30047e+03
      Potential    Kinetic En.   Total Energy  Conserved En.    Temperature
   -7.80381e+05    1.37147e+05   -6.43234e+05    9.30330e+05    2.98668e+02
 Pres. DC (bar) Pressure (bar)   Constr. rmsd
   -2.21544e+02    4.95965e+01    0.00000e+00

           Step           Time
      383105000   766210.00000

   Energies (kJ/mol)
        G96Bond       G96Angle    Proper Dih.  Improper Dih.          LJ-14
    2.23707e+03    3.64124e+03    2.63525e+03    1.09911e+03   -3.08649e+02
     Coulomb-14        LJ (SR)  Disper. corr.   Coulomb (SR)   Coul. recip.
    2.85452e+04    1.21650e+05   -7.46493e+03   -9.38490e+05    5.22864e+03
      Potential    Kinetic En.   Total Energy  Conserved En.    Temperature
   -7.81227e+05    1.36962e+05   -6.44265e+05    9.30327e+05    2.98265e+02
 Pres. DC (bar) Pressure (bar)   Constr. rmsd
   -2.20858e+02   -1.04545e+02    0.00000e+00

           Step           Time
      383110000   766220.00000

   Energies (kJ/mol)
        G96Bond       G96Angle    Proper Dih.  Improper Dih.          LJ-14
    2.32017e+03    3.55615e+03    2.70631e+03    1.18078e+03   -2.13819e+02
     Coulomb-14        LJ (SR)  Disper. corr.   Coulomb (SR)   Coul. recip.
    2.84562e+04    1.24683e+05   -7.48175e+03   -9.42968e+05    5.24789e+03
      Potential    Kinetic En.   Total Energy  Conserved En.    Temperature
   -7.82513e+05    1.38828e+05   -6.43685e+05    9.30334e+05    3.02329e+02
 Pres. DC (bar) Pressure (bar)   Constr. rmsd
   -2.21854e+02    2.17041e+01    0.00000e+00

           Step           Time
      383115000   766230.00000

   Energies (kJ/mol)
        G96Bond       G96Angle    Proper Dih.  Improper Dih.          LJ-14
    2.38589e+03    3.75334e+03    2.79301e+03    1.11999e+03   -2.75286e+02
     Coulomb-14        LJ (SR)  Disper. corr.   Coulomb (SR)   Coul. recip.
    2.83427e+04    1.22957e+05   -7.44049e+03   -9.38681e+05    5.42138e+03
      Potential    Kinetic En.   Total Energy  Conserved En.    Temperature
   -7.79623e+05    1.38673e+05   -6.40950e+05    9.30337e+05    3.01992e+02
 Pres. DC (bar) Pressure (bar)   Constr. rmsd
   -2.19416e+02   -1.70971e+02    0.00000e+00

           Step           Time
      383120000   766240.00000

   Energies (kJ/mol)
        G96Bond       G96Angle    Proper Dih.  Improper Dih.          LJ-14
    2.34809e+03    3.63648e+03    2.61075e+03    1.03889e+03   -3.27882e+02
     Coulomb-14        LJ (SR)  Disper. corr.   Coulomb (SR)   Coul. recip.
    2.83826e+04    1.23940e+05   -7.48070e+03   -9.41706e+05    5.33719e+03
      Potential    Kinetic En.   Total Energy  Conserved En.    Temperature
   -7.82220e+05    1.37815e+05   -6.44406e+05    9.30387e+05    3.00122e+02
 Pres. DC (bar) Pressure (bar)   Constr. rmsd
   -2.21791e+02   -5.21375e+01    0.00000e+00

           Step           Time
      383125000   766250.00000

   Energies (kJ/mol)
        G96Bond       G96Angle    Proper Dih.  Improper Dih.          LJ-14
    2.33945e+03    3.69642e+03    2.72116e+03    1.15304e+03   -2.54921e+02
     Coulomb-14        LJ (SR)  Disper. corr.   Coulomb (SR)   Coul. recip.
    2.85137e+04    1.24132e+05   -7.46858e+03   -9.41447e+05    5.20182e+03
      Potential    Kinetic En.   Total Energy  Conserved En.    Temperature
   -7.81412e+05    1.37437e+05   -6.43976e+05    9.30421e+05    2.99299e+02
 Pres. DC (bar) Pressure (bar)   Constr. rmsd
   -2.21074e+02    2.27268e+01    0.00000e+00

           Step           Time
      383130000   766260.00000

   Energies (kJ/mol)
        G96Bond       G96Angle    Proper Dih.  Improper Dih.          LJ-14
    2.46697e+03    3.80780e+03    2.72707e+03    1.05662e+03   -3.54311e+02
     Coulomb-14        LJ (SR)  Disper. corr.   Coulomb (SR)   Coul. recip.
    2.82779e+04    1.24110e+05   -7.47325e+03   -9.39067e+05    5.22978e+03
      Potential    Kinetic En.   Total Energy  Conserved En.    Temperature
   -7.79219e+05    1.37532e+05   -6.41687e+05    9.30428e+05    2.99507e+02
 Pres. DC (bar) Pressure (bar)   Constr. rmsd
   -2.21350e+02    1.13208e+01    0.00000e+00

           Step           Time
      383135000   766270.00000

   Energies (kJ/mol)
        G96Bond       G96Angle    Proper Dih.  Improper Dih.          LJ-14
    2.23965e+03    3.78479e+03    2.54990e+03    1.07563e+03   -2.69203e+02
     Coulomb-14        LJ (SR)  Disper. corr.   Coulomb (SR)   Coul. recip.
    2.84046e+04    1.24297e+05   -7.47480e+03   -9.41519e+05    5.18759e+03
      Potential    Kinetic En.   Total Energy  Conserved En.    Temperature
   -7.81723e+05    1.37137e+05   -6.44586e+05    9.30420e+05    2.98646e+02
 Pres. DC (bar) Pressure (bar)   Constr. rmsd
   -2.21442e+02    1.19480e+02    0.00000e+00

           Step           Time
      383140000   766280.00000

   Energies (kJ/mol)
        G96Bond       G96Angle    Proper Dih.  Improper Dih.          LJ-14
    2.37868e+03    3.57443e+03    2.68881e+03    1.01331e+03   -3.44614e+02
     Coulomb-14        LJ (SR)  Disper. corr.   Coulomb (SR)   Coul. recip.
    2.83948e+04    1.24516e+05   -7.45375e+03   -9.41696e+05    5.19512e+03
      Potential    Kinetic En.   Total Energy  Conserved En.    Temperature
   -7.81733e+05    1.37497e+05   -6.44236e+05    9.30450e+05    2.99431e+02
 Pres. DC (bar) Pressure (bar)   Constr. rmsd
   -2.20198e+02   -2.04799e+01    0.00000e+00

           Step           Time
      383145000   766290.00000

   Energies (kJ/mol)
        G96Bond       G96Angle    Proper Dih.  Improper Dih.          LJ-14
    2.27726e+03    3.75452e+03    2.63574e+03    1.15428e+03   -2.78175e+02
     Coulomb-14        LJ (SR)  Disper. corr.   Coulomb (SR)   Coul. recip.
    2.84058e+04    1.25192e+05   -7.45584e+03   -9.42600e+05    5.13201e+03
      Potential    Kinetic En.   Total Energy  Conserved En.    Temperature
   -7.81783e+05    1.36498e+05   -6.45284e+05    9.30476e+05    2.97256e+02
 Pres. DC (bar) Pressure (bar)   Constr. rmsd
   -2.20321e+02    2.67808e+01    0.00000e+00

           Step           Time
      383150000   766300.00000

   Energies (kJ/mol)
        G96Bond       G96Angle    Proper Dih.  Improper Dih.          LJ-14
    2.43899e+03    3.66376e+03    2.70089e+03    1.08622e+03   -3.75856e+02
     Coulomb-14        LJ (SR)  Disper. corr.   Coulomb (SR)   Coul. recip.
    2.84482e+04    1.22606e+05   -7.46063e+03   -9.38990e+05    5.23850e+03
      Potential    Kinetic En.   Total Energy  Conserved En.    Temperature
   -7.80644e+05    1.37900e+05   -6.42744e+05    9.30505e+05    3.00308e+02
 Pres. DC (bar) Pressure (bar)   Constr. rmsd
   -2.20604e+02   -2.32315e+02    0.00000e+00

           Step           Time
      383155000   766310.00000

   Energies (kJ/mol)
        G96Bond       G96Angle    Proper Dih.  Improper Dih.          LJ-14
    2.37926e+03    3.91025e+03    2.69255e+03    9.85351e+02   -2.97843e+02
     Coulomb-14        LJ (SR)  Disper. corr.   Coulomb (SR)   Coul. recip.
    2.84795e+04    1.22543e+05   -7.46179e+03   -9.38478e+05    5.37928e+03
      Potential    Kinetic En.   Total Energy  Conserved En.    Temperature
   -7.79868e+05    1.38507e+05   -6.41361e+05    9.30504e+05    3.01630e+02
 Pres. DC (bar) Pressure (bar)   Constr. rmsd
   -2.20672e+02    3.78324e+01    0.00000e+00

           Step           Time
      383160000   766320.00000

   Energies (kJ/mol)
        G96Bond       G96Angle    Proper Dih.  Improper Dih.          LJ-14
    2.42788e+03    3.74807e+03    2.68342e+03    1.08432e+03   -2.39642e+02
     Coulomb-14        LJ (SR)  Disper. corr.   Coulomb (SR)   Coul. recip.
    2.84439e+04    1.23076e+05   -7.47493e+03   -9.39745e+05    5.12978e+03
      Potential    Kinetic En.   Total Energy  Conserved En.    Temperature
   -7.80866e+05    1.38055e+05   -6.42811e+05    9.30547e+05    3.00646e+02
 Pres. DC (bar) Pressure (bar)   Constr. rmsd
   -2.21449e+02   -5.22171e+01    0.00000e+00

           Step           Time
      383165000   766330.00000

   Energies (kJ/mol)
        G96Bond       G96Angle    Proper Dih.  Improper Dih.          LJ-14
    2.29161e+03    3.75288e+03    2.70259e+03    1.24103e+03   -2.85180e+02
     Coulomb-14        LJ (SR)  Disper. corr.   Coulomb (SR)   Coul. recip.
    2.85699e+04    1.24801e+05   -7.47115e+03   -9.41700e+05    5.26217e+03
      Potential    Kinetic En.   Total Energy  Conserved En.    Temperature
   -7.80835e+05    1.37834e+05   -6.43002e+05    9.30572e+05    3.00163e+02
 Pres. DC (bar) Pressure (bar)   Constr. rmsd
   -2.21226e+02    2.14299e+02    0.00000e+00

           Step           Time
      383170000   766340.00000

   Energies (kJ/mol)
        G96Bond       G96Angle    Proper Dih.  Improper Dih.          LJ-14
    2.47902e+03    3.69784e+03    2.67777e+03    1.05210e+03   -3.26873e+02
     Coulomb-14        LJ (SR)  Disper. corr.   Coulomb (SR)   Coul. recip.
    2.84299e+04    1.23575e+05   -7.48027e+03   -9.39214e+05    5.15977e+03
      Potential    Kinetic En.   Total Energy  Conserved En.    Temperature
   -7.79949e+05    1.37301e+05   -6.42648e+05    9.30600e+05    2.99003e+02
 Pres. DC (bar) Pressure (bar)   Constr. rmsd
   -2.21766e+02   -3.80060e+00    0.00000e+00

           Step           Time
      383175000   766350.00000

   Energies (kJ/mol)
        G96Bond       G96Angle    Proper Dih.  Improper Dih.          LJ-14
    2.27746e+03    3.78519e+03    2.77336e+03    1.12589e+03   -2.53170e+02
     Coulomb-14        LJ (SR)  Disper. corr.   Coulomb (SR)   Coul. recip.
    2.84386e+04    1.24011e+05   -7.46325e+03   -9.40023e+05    5.31250e+03
      Potential    Kinetic En.   Total Energy  Conserved En.    Temperature
   -7.80015e+05    1.38335e+05   -6.41680e+05    9.30580e+05    3.01256e+02
 Pres. DC (bar) Pressure (bar)   Constr. rmsd
   -2.20759e+02    7.51067e+01    0.00000e+00

           Step           Time
      383180000   766360.00000

   Energies (kJ/mol)
        G96Bond       G96Angle    Proper Dih.  Improper Dih.          LJ-14
    2.28979e+03    3.49007e+03    2.76049e+03    1.17122e+03   -2.65528e+02
     Coulomb-14        LJ (SR)  Disper. corr.   Coulomb (SR)   Coul. recip.
    2.85032e+04    1.22553e+05   -7.46390e+03   -9.38490e+05    5.34531e+03
      Potential    Kinetic En.   Total Energy  Conserved En.    Temperature
   -7.80107e+05    1.39365e+05   -6.40742e+05    9.30606e+05    3.03498e+02
 Pres. DC (bar) Pressure (bar)   Constr. rmsd
   -2.20797e+02    3.52924e+01    0.00000e+00

           Step           Time
      383185000   766370.00000

   Energies (kJ/mol)
        G96Bond       G96Angle    Proper Dih.  Improper Dih.          LJ-14
    2.33965e+03    3.70084e+03    2.72029e+03    1.16039e+03   -3.12151e+02
     Coulomb-14        LJ (SR)  Disper. corr.   Coulomb (SR)   Coul. recip.
    2.85488e+04    1.23288e+05   -7.44756e+03   -9.39605e+05    5.24363e+03
      Potential    Kinetic En.   Total Energy  Conserved En.    Temperature
   -7.80363e+05    1.37551e+05   -6.42812e+05    9.30644e+05    2.99549e+02
 Pres. DC (bar) Pressure (bar)   Constr. rmsd
   -2.19833e+02   -1.79777e+02    0.00000e+00

           Step           Time
      383190000   766380.00000

   Energies (kJ/mol)
        G96Bond       G96Angle    Proper Dih.  Improper Dih.          LJ-14
    2.31258e+03    3.75668e+03    2.67098e+03    1.16106e+03   -2.63402e+02
     Coulomb-14        LJ (SR)  Disper. corr.   Coulomb (SR)   Coul. recip.
    2.84005e+04    1.25410e+05   -7.45287e+03   -9.42403e+05    5.23970e+03
      Potential    Kinetic En.   Total Energy  Conserved En.    Temperature
   -7.81167e+05    1.37961e+05   -6.43206e+05    9.30643e+05    3.00441e+02
 Pres. DC (bar) Pressure (bar)   Constr. rmsd
   -2.20146e+02    1.75230e+02    0.00000e+00

           Step           Time
      383195000   766390.00000

   Energies (kJ/mol)
        G96Bond       G96Angle    Proper Dih.  Improper Dih.          LJ-14
    2.35130e+03    3.71516e+03    2.66301e+03    1.06358e+03   -3.14596e+02
     Coulomb-14        LJ (SR)  Disper. corr.   Coulomb (SR)   Coul. recip.
    2.85996e+04    1.23453e+05   -7.44733e+03   -9.40874e+05    5.21572e+03
      Potential    Kinetic En.   Total Energy  Conserved En.    Temperature
   -7.81574e+05    1.37333e+05   -6.44241e+05    9.30674e+05    2.99074e+02
 Pres. DC (bar) Pressure (bar)   Constr. rmsd
   -2.19820e+02   -4.26933e+01    0.00000e+00

           Step           Time
      383200000   766400.00000

   Energies (kJ/mol)
        G96Bond       G96Angle    Proper Dih.  Improper Dih.          LJ-14
    2.31914e+03    3.73915e+03    2.76601e+03    1.10509e+03   -3.90904e+02
     Coulomb-14        LJ (SR)  Disper. corr.   Coulomb (SR)   Coul. recip.
    2.86690e+04    1.24076e+05   -7.46420e+03   -9.39791e+05    5.19424e+03
      Potential    Kinetic En.   Total Energy  Conserved En.    Temperature
   -7.79777e+05    1.37234e+05   -6.42543e+05    9.30692e+05    2.98858e+02
 Pres. DC (bar) Pressure (bar)   Constr. rmsd
   -2.20815e+02    1.68514e+02    0.00000e+00

           Step           Time
      383205000   766410.00000

   Energies (kJ/mol)
        G96Bond       G96Angle    Proper Dih.  Improper Dih.          LJ-14
    2.25891e+03    3.66183e+03    2.78280e+03    1.17981e+03   -3.65231e+02
     Coulomb-14        LJ (SR)  Disper. corr.   Coulomb (SR)   Coul. recip.
    2.84348e+04    1.24490e+05   -7.48725e+03   -9.41910e+05    5.20095e+03
      Potential    Kinetic En.   Total Energy  Conserved En.    Temperature
   -7.81753e+05    1.37829e+05   -6.43924e+05    9.30677e+05    3.00153e+02
 Pres. DC (bar) Pressure (bar)   Constr. rmsd
   -2.22179e+02    1.08548e+02    0.00000e+00

           Step           Time
      383210000   766420.00000

   Energies (kJ/mol)
        G96Bond       G96Angle    Proper Dih.  Improper Dih.          LJ-14
    2.51825e+03    3.77175e+03    2.70338e+03    1.13620e+03   -2.50271e+02
     Coulomb-14        LJ (SR)  Disper. corr.   Coulomb (SR)   Coul. recip.
    2.84727e+04    1.25183e+05   -7.44760e+03   -9.41551e+05    5.34123e+03
      Potential    Kinetic En.   Total Energy  Conserved En.    Temperature
   -7.80122e+05    1.37994e+05   -6.42128e+05    9.30705e+05    3.00514e+02
 Pres. DC (bar) Pressure (bar)   Constr. rmsd
   -2.19835e+02    1.87772e+02    0.00000e+00

           Step           Time
      383215000   766430.00000

   Energies (kJ/mol)
        G96Bond       G96Angle    Proper Dih.  Improper Dih.          LJ-14
    2.36957e+03    3.67944e+03    2.55596e+03    1.14808e+03   -3.44036e+02
     Coulomb-14        LJ (SR)  Disper. corr.   Coulomb (SR)   Coul. recip.
    2.82528e+04    1.24832e+05   -7.47703e+03   -9.42122e+05    5.25257e+03
      Potential    Kinetic En.   Total Energy  Conserved En.    Temperature
   -7.81853e+05    1.37908e+05   -6.43945e+05    9.30727e+05    3.00325e+02
 Pres. DC (bar) Pressure (bar)   Constr. rmsd
   -2.21574e+02   -2.45521e+01    0.00000e+00

           Step           Time
      383220000   766440.00000

   Energies (kJ/mol)
        G96Bond       G96Angle    Proper Dih.  Improper Dih.          LJ-14
    2.26835e+03    3.70748e+03    2.62177e+03    1.08792e+03   -2.71684e+02
     Coulomb-14        LJ (SR)  Disper. corr.   Coulomb (SR)   Coul. recip.
    2.85475e+04    1.23759e+05   -7.42425e+03   -9.39130e+05    5.37215e+03
      Potential    Kinetic En.   Total Energy  Conserved En.    Temperature
   -7.79462e+05    1.39378e+05   -6.40084e+05    9.30748e+05    3.03528e+02
 Pres. DC (bar) Pressure (bar)   Constr. rmsd
   -2.18461e+02   -1.53056e+01    0.00000e+00

           Step           Time
      383225000   766450.00000

   Energies (kJ/mol)
        G96Bond       G96Angle    Proper Dih.  Improper Dih.          LJ-14
    2.13551e+03    3.56197e+03    2.69296e+03    1.04624e+03   -2.98156e+02
     Coulomb-14        LJ (SR)  Disper. corr.   Coulomb (SR)   Coul. recip.
    2.84107e+04    1.22991e+05   -7.46719e+03   -9.41089e+05    5.18197e+03
      Potential    Kinetic En.   Total Energy  Conserved En.    Temperature
   -7.82834e+05    1.36448e+05   -6.46386e+05    9.30771e+05    2.97145e+02
 Pres. DC (bar) Pressure (bar)   Constr. rmsd
   -2.20992e+02   -1.78202e+02    0.00000e+00

           Step           Time
      383230000   766460.00000

   Energies (kJ/mol)
        G96Bond       G96Angle    Proper Dih.  Improper Dih.          LJ-14
    2.20081e+03    3.75159e+03    2.63373e+03    1.02429e+03   -2.79895e+02
     Coulomb-14        LJ (SR)  Disper. corr.   Coulomb (SR)   Coul. recip.
    2.82558e+04    1.22927e+05   -7.48446e+03   -9.39983e+05    5.15851e+03
      Potential    Kinetic En.   Total Energy  Conserved En.    Temperature
   -7.81795e+05    1.37982e+05   -6.43814e+05    9.30768e+05    3.00486e+02
 Pres. DC (bar) Pressure (bar)   Constr. rmsd
   -2.22014e+02   -4.35989e+01    0.00000e+00

           Step           Time
      383235000   766470.00000

   Energies (kJ/mol)
        G96Bond       G96Angle    Proper Dih.  Improper Dih.          LJ-14
    2.31757e+03    3.78478e+03    2.64594e+03    1.14379e+03   -3.57367e+02
     Coulomb-14        LJ (SR)  Disper. corr.   Coulomb (SR)   Coul. recip.
    2.82398e+04    1.23596e+05   -7.45586e+03   -9.39981e+05    5.29866e+03
      Potential    Kinetic En.   Total Energy  Conserved En.    Temperature
   -7.80767e+05    1.37794e+05   -6.42973e+05    9.30813e+05    3.00078e+02
 Pres. DC (bar) Pressure (bar)   Constr. rmsd
   -2.20323e+02   -1.26425e+02    0.00000e+00

           Step           Time
      383240000   766480.00000

   Energies (kJ/mol)
        G96Bond       G96Angle    Proper Dih.  Improper Dih.          LJ-14
    2.39536e+03    3.63506e+03    2.68775e+03    1.06326e+03   -3.28559e+02
     Coulomb-14        LJ (SR)  Disper. corr.   Coulomb (SR)   Coul. recip.
    2.83561e+04    1.24159e+05   -7.45717e+03   -9.41152e+05    5.16084e+03
      Potential    Kinetic En.   Total Energy  Conserved En.    Temperature
   -7.81481e+05    1.37335e+05   -6.44146e+05    9.30855e+05    2.99078e+02
 Pres. DC (bar) Pressure (bar)   Constr. rmsd
   -2.20400e+02   -4.79285e+01    0.00000e+00

           Step           Time
      383245000   766490.00000

   Energies (kJ/mol)
        G96Bond       G96Angle    Proper Dih.  Improper Dih.          LJ-14
    2.26532e+03    3.45108e+03    2.70120e+03    1.05744e+03   -2.71096e+02
     Coulomb-14        LJ (SR)  Disper. corr.   Coulomb (SR)   Coul. recip.
    2.83347e+04    1.24058e+05   -7.47508e+03   -9.42186e+05    5.19268e+03
      Potential    Kinetic En.   Total Energy  Conserved En.    Temperature
   -7.82872e+05    1.36698e+05   -6.46174e+05    9.30863e+05    2.97690e+02
 Pres. DC (bar) Pressure (bar)   Constr. rmsd
   -2.21459e+02   -9.54763e+01    0.00000e+00

           Step           Time
      383250000   766500.00000

   Energies (kJ/mol)
        G96Bond       G96Angle    Proper Dih.  Improper Dih.          LJ-14
    2.31549e+03    3.78761e+03    2.71290e+03    1.06795e+03   -3.13809e+02
     Coulomb-14        LJ (SR)  Disper. corr.   Coulomb (SR)   Coul. recip.
    2.84208e+04    1.24533e+05   -7.47215e+03   -9.42267e+05    5.19447e+03
      Potential    Kinetic En.   Total Energy  Conserved En.    Temperature
   -7.82021e+05    1.38484e+05   -6.43536e+05    9.30873e+05    3.01581e+02
 Pres. DC (bar) Pressure (bar)   Constr. rmsd
   -2.21285e+02    1.24386e+02    0.00000e+00

           Step           Time
      383255000   766510.00000

   Energies (kJ/mol)
        G96Bond       G96Angle    Proper Dih.  Improper Dih.          LJ-14
    2.37011e+03    3.98537e+03    2.70139e+03    1.10982e+03   -3.79190e+02
     Coulomb-14        LJ (SR)  Disper. corr.   Coulomb (SR)   Coul. recip.
    2.83447e+04    1.24111e+05   -7.46096e+03   -9.38940e+05    5.27347e+03
      Potential    Kinetic En.   Total Energy  Conserved En.    Temperature
   -7.78884e+05    1.39371e+05   -6.39514e+05    9.30888e+05    3.03511e+02
 Pres. DC (bar) Pressure (bar)   Constr. rmsd
   -2.20624e+02    8.32894e+01    0.00000e+00

           Step           Time
      383260000   766520.00000

   Energies (kJ/mol)
        G96Bond       G96Angle    Proper Dih.  Improper Dih.          LJ-14
    2.23684e+03    3.76758e+03    2.71711e+03    1.15381e+03   -3.63553e+02
     Coulomb-14        LJ (SR)  Disper. corr.   Coulomb (SR)   Coul. recip.
    2.83734e+04    1.24206e+05   -7.44008e+03   -9.41062e+05    5.29954e+03
      Potential    Kinetic En.   Total Energy  Conserved En.    Temperature
   -7.81111e+05    1.38717e+05   -6.42394e+05    9.30920e+05    3.02088e+02
 Pres. DC (bar) Pressure (bar)   Constr. rmsd
   -2.19392e+02   -1.84567e+01    0.00000e+00

           Step           Time
      383265000   766530.00000

   Energies (kJ/mol)
        G96Bond       G96Angle    Proper Dih.  Improper Dih.          LJ-14
    2.31298e+03    3.68711e+03    2.73972e+03    1.15311e+03   -2.31388e+02
     Coulomb-14        LJ (SR)  Disper. corr.   Coulomb (SR)   Coul. recip.
    2.83030e+04    1.22765e+05   -7.45456e+03   -9.36857e+05    5.26142e+03
      Potential    Kinetic En.   Total Energy  Conserved En.    Temperature
   -7.78321e+05    1.37175e+05   -6.41146e+05    9.30954e+05    2.98730e+02
 Pres. DC (bar) Pressure (bar)   Constr. rmsd
   -2.20246e+02   -7.10378e+01    0.00000e+00

           Step           Time
      383270000   766540.00000

   Energies (kJ/mol)
        G96Bond       G96Angle    Proper Dih.  Improper Dih.          LJ-14
    2.40803e+03    3.81961e+03    2.66487e+03    1.11718e+03   -2.76823e+02
     Coulomb-14        LJ (SR)  Disper. corr.   Coulomb (SR)   Coul. recip.
    2.83606e+04    1.23183e+05   -7.48079e+03   -9.40602e+05    5.21193e+03
      Potential    Kinetic En.   Total Energy  Conserved En.    Temperature
   -7.81595e+05    1.37851e+05   -6.43744e+05    9.31002e+05    3.00201e+02
 Pres. DC (bar) Pressure (bar)   Constr. rmsd
   -2.21796e+02   -7.92477e+01    0.00000e+00

           Step           Time
      383275000   766550.00000

   Energies (kJ/mol)
        G96Bond       G96Angle    Proper Dih.  Improper Dih.          LJ-14
    2.16359e+03    3.55798e+03    2.67251e+03    1.06027e+03   -2.79787e+02
     Coulomb-14        LJ (SR)  Disper. corr.   Coulomb (SR)   Coul. recip.
    2.83925e+04    1.22717e+05   -7.41156e+03   -9.39833e+05    5.20129e+03
      Potential    Kinetic En.   Total Energy  Conserved En.    Temperature
   -7.81760e+05    1.36597e+05   -6.45163e+05    9.30996e+05    2.97470e+02
 Pres. DC (bar) Pressure (bar)   Constr. rmsd
   -2.17715e+02   -2.57453e+02    0.00000e+00

           Step           Time
      383280000   766560.00000

   Energies (kJ/mol)
        G96Bond       G96Angle    Proper Dih.  Improper Dih.          LJ-14
    2.14790e+03    3.70236e+03    2.72926e+03    1.03957e+03   -2.64077e+02
     Coulomb-14        LJ (SR)  Disper. corr.   Coulomb (SR)   Coul. recip.
    2.83011e+04    1.22001e+05   -7.44511e+03   -9.38366e+05    5.24247e+03
      Potential    Kinetic En.   Total Energy  Conserved En.    Temperature
   -7.80912e+05    1.37806e+05   -6.43105e+05    9.31009e+05    3.00104e+02
 Pres. DC (bar) Pressure (bar)   Constr. rmsd
   -2.19688e+02   -1.13632e+02    0.00000e+00

           Step           Time
      383285000   766570.00000

   Energies (kJ/mol)
        G96Bond       G96Angle    Proper Dih.  Improper Dih.          LJ-14
    2.45253e+03    3.79061e+03    2.67984e+03    1.11245e+03   -2.66939e+02
     Coulomb-14        LJ (SR)  Disper. corr.   Coulomb (SR)   Coul. recip.
    2.83138e+04    1.22893e+05   -7.47107e+03   -9.38988e+05    5.18252e+03
      Potential    Kinetic En.   Total Energy  Conserved En.    Temperature
   -7.80301e+05    1.38602e+05   -6.41700e+05    9.31034e+05    3.01836e+02
 Pres. DC (bar) Pressure (bar)   Constr. rmsd
   -2.21221e+02   -6.36610e+01    0.00000e+00

           Step           Time
      383290000   766580.00000

   Energies (kJ/mol)
        G96Bond       G96Angle    Proper Dih.  Improper Dih.          LJ-14
    2.30479e+03    3.63717e+03    2.85746e+03    1.13397e+03   -3.90777e+02
     Coulomb-14        LJ (SR)  Disper. corr.   Coulomb (SR)   Coul. recip.
    2.83942e+04    1.23590e+05   -7.48646e+03   -9.40117e+05    5.30396e+03
      Potential    Kinetic En.   Total Energy  Conserved En.    Temperature
   -7.80773e+05    1.37523e+05   -6.43250e+05    9.31071e+05    2.99487e+02
 Pres. DC (bar) Pressure (bar)   Constr. rmsd
   -2.22133e+02    4.31833e+01    0.00000e+00

           Step           Time
      383295000   766590.00000

   Energies (kJ/mol)
        G96Bond       G96Angle    Proper Dih.  Improper Dih.          LJ-14
    2.32955e+03    3.68687e+03    2.67213e+03    1.15472e+03   -3.04763e+02
     Coulomb-14        LJ (SR)  Disper. corr.   Coulomb (SR)   Coul. recip.
    2.82605e+04    1.23776e+05   -7.43569e+03   -9.40306e+05    5.18960e+03
      Potential    Kinetic En.   Total Energy  Conserved En.    Temperature
   -7.80977e+05    1.37445e+05   -6.43532e+05    9.31097e+05    2.99317e+02
 Pres. DC (bar) Pressure (bar)   Constr. rmsd
   -2.19134e+02   -4.57767e+01    0.00000e+00

           Step           Time
      383300000   766600.00000

   Energies (kJ/mol)
        G96Bond       G96Angle    Proper Dih.  Improper Dih.          LJ-14
    2.40442e+03    3.62105e+03    2.68447e+03    1.16474e+03   -2.55131e+02
     Coulomb-14        LJ (SR)  Disper. corr.   Coulomb (SR)   Coul. recip.
    2.83278e+04    1.24415e+05   -7.48896e+03   -9.40573e+05    5.30878e+03
      Potential    Kinetic En.   Total Energy  Conserved En.    Temperature
   -7.80392e+05    1.37491e+05   -6.42900e+05    9.31107e+05    2.99417e+02
 Pres. DC (bar) Pressure (bar)   Constr. rmsd
   -2.22281e+02    1.88259e+02    0.00000e+00

           Step           Time
      383305000   766610.00000

   Energies (kJ/mol)
        G96Bond       G96Angle    Proper Dih.  Improper Dih.          LJ-14
    2.43146e+03    3.71676e+03    2.67719e+03    1.14816e+03   -3.14989e+02
     Coulomb-14        LJ (SR)  Disper. corr.   Coulomb (SR)   Coul. recip.
    2.84783e+04    1.22078e+05   -7.47231e+03   -9.37513e+05    5.30863e+03
      Potential    Kinetic En.   Total Energy  Conserved En.    Temperature
   -7.79462e+05    1.36422e+05   -6.43040e+05    9.31131e+05    2.97090e+02
 Pres. DC (bar) Pressure (bar)   Constr. rmsd
   -2.21294e+02   -1.29191e+02    0.00000e+00

           Step           Time
      383310000   766620.00000

   Energies (kJ/mol)
        G96Bond       G96Angle    Proper Dih.  Improper Dih.          LJ-14
    2.30070e+03    3.58137e+03    2.75978e+03    1.00102e+03   -1.99497e+02
     Coulomb-14        LJ (SR)  Disper. corr.   Coulomb (SR)   Coul. recip.
    2.81933e+04    1.25185e+05   -7.43873e+03   -9.41861e+05    5.21716e+03
      Potential    Kinetic En.   Total Energy  Conserved En.    Temperature
   -7.81260e+05    1.37050e+05   -6.44210e+05    9.31164e+05    2.98458e+02
 Pres. DC (bar) Pressure (bar)   Constr. rmsd
   -2.19312e+02    7.82268e+01    0.00000e+00

           Step           Time
      383315000   766630.00000

   Energies (kJ/mol)
        G96Bond       G96Angle    Proper Dih.  Improper Dih.          LJ-14
    2.24826e+03    3.76624e+03    2.70960e+03    1.06624e+03   -2.79215e+02
     Coulomb-14        LJ (SR)  Disper. corr.   Coulomb (SR)   Coul. recip.
    2.83677e+04    1.23822e+05   -7.46126e+03   -9.41828e+05    5.30232e+03
      Potential    Kinetic En.   Total Energy  Conserved En.    Temperature
   -7.82286e+05    1.38360e+05   -6.43926e+05    9.31162e+05    3.01310e+02
 Pres. DC (bar) Pressure (bar)   Constr. rmsd
   -2.20642e+02   -1.43268e+02    0.00000e+00

           Step           Time
      383320000   766640.00000

   Energies (kJ/mol)
        G96Bond       G96Angle    Proper Dih.  Improper Dih.          LJ-14
    2.18014e+03    3.60320e+03    2.74263e+03    1.10720e+03   -2.82695e+02
     Coulomb-14        LJ (SR)  Disper. corr.   Coulomb (SR)   Coul. recip.
    2.81563e+04    1.23127e+05   -7.44370e+03   -9.39278e+05    5.15365e+03
      Potential    Kinetic En.   Total Energy  Conserved En.    Temperature
   -7.80935e+05    1.36950e+05   -6.43984e+05    9.31140e+05    2.98240e+02
 Pres. DC (bar) Pressure (bar)   Constr. rmsd
   -2.19605e+02   -7.94095e+01    0.00000e+00

           Step           Time
      383325000   766650.00000

   Energies (kJ/mol)
        G96Bond       G96Angle    Proper Dih.  Improper Dih.          LJ-14
    2.28880e+03    3.52422e+03    2.74238e+03    1.07750e+03   -2.89852e+02
     Coulomb-14        LJ (SR)  Disper. corr.   Coulomb (SR)   Coul. recip.
    2.84316e+04    1.23833e+05   -7.44078e+03   -9.41442e+05    5.25663e+03
      Potential    Kinetic En.   Total Energy  Conserved En.    Temperature
   -7.82018e+05    1.38227e+05   -6.43792e+05    9.31171e+05    3.01019e+02
 Pres. DC (bar) Pressure (bar)   Constr. rmsd
   -2.19433e+02   -2.80032e+01    0.00000e+00

           Step           Time
      383330000   766660.00000

   Energies (kJ/mol)
        G96Bond       G96Angle    Proper Dih.  Improper Dih.          LJ-14
    2.40683e+03    3.72416e+03    2.68145e+03    1.07925e+03   -3.22276e+02
     Coulomb-14        LJ (SR)  Disper. corr.   Coulomb (SR)   Coul. recip.
    2.84087e+04    1.23887e+05   -7.44667e+03   -9.39973e+05    5.27745e+03
      Potential    Kinetic En.   Total Energy  Conserved En.    Temperature
   -7.80276e+05    1.37840e+05   -6.42437e+05    9.31217e+05    3.00177e+02
 Pres. DC (bar) Pressure (bar)   Constr. rmsd
   -2.19780e+02    1.04288e+01    0.00000e+00

           Step           Time
      383335000   766670.00000

   Energies (kJ/mol)
        G96Bond       G96Angle    Proper Dih.  Improper Dih.          LJ-14
    2.34091e+03    3.67433e+03    2.64264e+03    1.09527e+03   -3.65981e+02
     Coulomb-14        LJ (SR)  Disper. corr.   Coulomb (SR)   Coul. recip.
    2.85181e+04    1.23589e+05   -7.46512e+03   -9.41281e+05    5.20577e+03
      Potential    Kinetic En.   Total Energy  Conserved En.    Temperature
   -7.82046e+05    1.37520e+05   -6.44526e+05    9.31221e+05    2.99481e+02
 Pres. DC (bar) Pressure (bar)   Constr. rmsd
   -2.20869e+02   -6.53224e+01    0.00000e+00

           Step           Time
      383340000   766680.00000

   Energies (kJ/mol)
        G96Bond       G96Angle    Proper Dih.  Improper Dih.          LJ-14
    2.41376e+03    3.71623e+03    2.72199e+03    1.07487e+03   -3.31548e+02
     Coulomb-14        LJ (SR)  Disper. corr.   Coulomb (SR)   Coul. recip.
    2.82803e+04    1.24292e+05   -7.47720e+03   -9.40169e+05    5.27451e+03
      Potential    Kinetic En.   Total Energy  Conserved En.    Temperature
   -7.80204e+05    1.38338e+05   -6.41865e+05    9.31255e+05    3.01262e+02
 Pres. DC (bar) Pressure (bar)   Constr. rmsd
   -2.21584e+02    3.73851e+01    0.00000e+00

           Step           Time
      383345000   766690.00000

   Energies (kJ/mol)
        G96Bond       G96Angle    Proper Dih.  Improper Dih.          LJ-14
    2.37393e+03    3.67804e+03    2.69509e+03    1.11322e+03   -2.98243e+02
     Coulomb-14        LJ (SR)  Disper. corr.   Coulomb (SR)   Coul. recip.
    2.83874e+04    1.23462e+05   -7.50145e+03   -9.39738e+05    5.26373e+03
      Potential    Kinetic En.   Total Energy  Conserved En.    Temperature
   -7.80564e+05    1.37900e+05   -6.42665e+05    9.31269e+05    3.00307e+02
 Pres. DC (bar) Pressure (bar)   Constr. rmsd
   -2.23022e+02    5.96297e+01    0.00000e+00

           Step           Time
      383350000   766700.00000

   Energies (kJ/mol)
        G96Bond       G96Angle    Proper Dih.  Improper Dih.          LJ-14
    2.19979e+03    3.77670e+03    2.68021e+03    1.12928e+03   -3.37673e+02
     Coulomb-14        LJ (SR)  Disper. corr.   Coulomb (SR)   Coul. recip.
    2.83715e+04    1.24493e+05   -7.47381e+03   -9.41245e+05    5.29873e+03
      Potential    Kinetic En.   Total Energy  Conserved En.    Temperature
   -7.81107e+05    1.36695e+05   -6.44412e+05    9.31279e+05    2.97683e+02
 Pres. DC (bar) Pressure (bar)   Constr. rmsd
   -2.21383e+02    8.16728e+01    0.00000e+00

           Step           Time
      383355000   766710.00000

   Energies (kJ/mol)
        G96Bond       G96Angle    Proper Dih.  Improper Dih.          LJ-14
    2.26563e+03    3.56198e+03    2.70934e+03    1.07541e+03   -2.97196e+02
     Coulomb-14        LJ (SR)  Disper. corr.   Coulomb (SR)   Coul. recip.
    2.85813e+04    1.22464e+05   -7.45461e+03   -9.39138e+05    5.26050e+03
      Potential    Kinetic En.   Total Energy  Conserved En.    Temperature
   -7.80972e+05    1.37403e+05   -6.43569e+05    9.31246e+05    2.99225e+02
 Pres. DC (bar) Pressure (bar)   Constr. rmsd
   -2.20249e+02   -1.61630e+02    0.00000e+00

           Step           Time
      383360000   766720.00000

   Energies (kJ/mol)
        G96Bond       G96Angle    Proper Dih.  Improper Dih.          LJ-14
    2.32761e+03    3.56256e+03    2.83192e+03    1.03432e+03   -3.12218e+02
     Coulomb-14        LJ (SR)  Disper. corr.   Coulomb (SR)   Coul. recip.
    2.83575e+04    1.23231e+05   -7.47312e+03   -9.39453e+05    5.24138e+03
      Potential    Kinetic En.   Total Energy  Conserved En.    Temperature
   -7.80652e+05    1.37536e+05   -6.43116e+05    9.31274e+05    2.99515e+02
 Pres. DC (bar) Pressure (bar)   Constr. rmsd
   -2.21343e+02   -9.02010e+01    0.00000e+00

           Step           Time
      383365000   766730.00000

   Energies (kJ/mol)
        G96Bond       G96Angle    Proper Dih.  Improper Dih.          LJ-14
    2.38725e+03    3.82075e+03    2.70756e+03    1.08547e+03   -2.27134e+02
     Coulomb-14        LJ (SR)  Disper. corr.   Coulomb (SR)   Coul. recip.
    2.82081e+04    1.23920e+05   -7.45268e+03   -9.40804e+05    5.16792e+03
      Potential    Kinetic En.   Total Energy  Conserved En.    Temperature
   -7.81187e+05    1.37438e+05   -6.43749e+05    9.31304e+05    2.99302e+02
 Pres. DC (bar) Pressure (bar)   Constr. rmsd
   -2.20135e+02   -3.34193e-01    0.00000e+00

           Step           Time
      383370000   766740.00000

   Energies (kJ/mol)
        G96Bond       G96Angle    Proper Dih.  Improper Dih.          LJ-14
    2.31324e+03    3.73211e+03    2.62653e+03    1.08886e+03   -2.51418e+02
     Coulomb-14        LJ (SR)  Disper. corr.   Coulomb (SR)   Coul. recip.
    2.85572e+04    1.23547e+05   -7.45388e+03   -9.40710e+05    5.37233e+03
      Potential    Kinetic En.   Total Energy  Conserved En.    Temperature
   -7.81178e+05    1.37601e+05   -6.43577e+05    9.31310e+05    2.99657e+02
 Pres. DC (bar) Pressure (bar)   Constr. rmsd
   -2.20206e+02   -5.51960e+00    0.00000e+00

           Step           Time
      383375000   766750.00000

   Energies (kJ/mol)
        G96Bond       G96Angle    Proper Dih.  Improper Dih.          LJ-14
    2.29106e+03    3.59522e+03    2.73377e+03    1.13734e+03   -2.90676e+02
     Coulomb-14        LJ (SR)  Disper. corr.   Coulomb (SR)   Coul. recip.
    2.84562e+04    1.24127e+05   -7.45064e+03   -9.39768e+05    5.16292e+03
      Potential    Kinetic En.   Total Energy  Conserved En.    Temperature
   -7.80006e+05    1.38282e+05   -6.41724e+05    9.31339e+05    3.01141e+02
 Pres. DC (bar) Pressure (bar)   Constr. rmsd
   -2.20015e+02    6.62024e+01    0.00000e+00

           Step           Time
      383380000   766760.00000

   Energies (kJ/mol)
        G96Bond       G96Angle    Proper Dih.  Improper Dih.          LJ-14
    2.33931e+03    3.69118e+03    2.66208e+03    1.05090e+03   -2.58019e+02
     Coulomb-14        LJ (SR)  Disper. corr.   Coulomb (SR)   Coul. recip.
    2.85210e+04    1.24298e+05   -7.47752e+03   -9.41037e+05    5.32927e+03
      Potential    Kinetic En.   Total Energy  Conserved En.    Temperature
   -7.80881e+05    1.37721e+05   -6.43160e+05    9.31385e+05    2.99918e+02
 Pres. DC (bar) Pressure (bar)   Constr. rmsd
   -2.21603e+02    2.43996e+01    0.00000e+00

           Step           Time
      383385000   766770.00000

   Energies (kJ/mol)
        G96Bond       G96Angle    Proper Dih.  Improper Dih.          LJ-14
    2.45258e+03    3.70573e+03    2.84510e+03    1.18668e+03   -2.93013e+02
     Coulomb-14        LJ (SR)  Disper. corr.   Coulomb (SR)   Coul. recip.
    2.85618e+04    1.23720e+05   -7.48543e+03   -9.40162e+05    5.29778e+03
      Potential    Kinetic En.   Total Energy  Conserved En.    Temperature
   -7.80171e+05    1.38018e+05   -6.42153e+05    9.31421e+05    3.00565e+02
 Pres. DC (bar) Pressure (bar)   Constr. rmsd
   -2.22071e+02   -5.38213e+00    0.00000e+00

           Step           Time
      383390000   766780.00000

   Energies (kJ/mol)
        G96Bond       G96Angle    Proper Dih.  Improper Dih.          LJ-14
    2.31801e+03    3.90162e+03    2.62990e+03    1.17004e+03   -2.14512e+02
     Coulomb-14        LJ (SR)  Disper. corr.   Coulomb (SR)   Coul. recip.
    2.85670e+04    1.23183e+05   -7.47514e+03   -9.40544e+05    5.30768e+03
      Potential    Kinetic En.   Total Energy  Conserved En.    Temperature
   -7.81156e+05    1.38265e+05   -6.42891e+05    9.31432e+05    3.01103e+02
 Pres. DC (bar) Pressure (bar)   Constr. rmsd
   -2.21462e+02    6.48139e+01    0.00000e+00

           Step           Time
      383395000   766790.00000

   Energies (kJ/mol)
        G96Bond       G96Angle    Proper Dih.  Improper Dih.          LJ-14
    2.23935e+03    3.58962e+03    2.74776e+03    1.04814e+03   -3.47504e+02
     Coulomb-14        LJ (SR)  Disper. corr.   Coulomb (SR)   Coul. recip.
    2.85082e+04    1.25993e+05   -7.46529e+03   -9.42698e+05    5.30429e+03
      Potential    Kinetic En.   Total Energy  Conserved En.    Temperature
   -7.81080e+05    1.37476e+05   -6.43604e+05    9.31423e+05    2.99385e+02
 Pres. DC (bar) Pressure (bar)   Constr. rmsd
   -2.20879e+02    2.50766e+02    0.00000e+00

           Step           Time
      383400000   766800.00000

   Energies (kJ/mol)
        G96Bond       G96Angle    Proper Dih.  Improper Dih.          LJ-14
    2.45419e+03    3.84337e+03    2.66855e+03    1.08955e+03   -3.09496e+02
     Coulomb-14        LJ (SR)  Disper. corr.   Coulomb (SR)   Coul. recip.
    2.86116e+04    1.23572e+05   -7.48530e+03   -9.39357e+05    5.10169e+03
      Potential    Kinetic En.   Total Energy  Conserved En.    Temperature
   -7.79810e+05    1.37958e+05   -6.41853e+05    9.31474e+05    3.00433e+02
 Pres. DC (bar) Pressure (bar)   Constr. rmsd
   -2.22064e+02    1.20484e+02    0.00000e+00

           Step           Time
      383405000   766810.00000

   Energies (kJ/mol)
        G96Bond       G96Angle    Proper Dih.  Improper Dih.          LJ-14
    2.31887e+03    3.64872e+03    2.78556e+03    1.10701e+03   -3.03537e+02
     Coulomb-14        LJ (SR)  Disper. corr.   Coulomb (SR)   Coul. recip.
    2.84810e+04    1.24375e+05   -7.45630e+03   -9.40838e+05    5.23596e+03
      Potential    Kinetic En.   Total Energy  Conserved En.    Temperature
   -7.80646e+05    1.38150e+05   -6.42495e+05    9.31484e+05    3.00853e+02
 Pres. DC (bar) Pressure (bar)   Constr. rmsd
   -2.20348e+02    5.83793e+01    0.00000e+00

           Step           Time
      383410000   766820.00000

   Energies (kJ/mol)
        G96Bond       G96Angle    Proper Dih.  Improper Dih.          LJ-14
    2.30628e+03    3.75539e+03    2.75022e+03    1.15647e+03   -2.57602e+02
     Coulomb-14        LJ (SR)  Disper. corr.   Coulomb (SR)   Coul. recip.
    2.86243e+04    1.25515e+05   -7.48701e+03   -9.41188e+05    5.16192e+03
      Potential    Kinetic En.   Total Energy  Conserved En.    Temperature
   -7.79663e+05    1.38747e+05   -6.40916e+05    9.31496e+05    3.02153e+02
 Pres. DC (bar) Pressure (bar)   Constr. rmsd
   -2.22165e+02    4.10504e+02    0.00000e+00

           Step           Time
      383415000   766830.00000

   Energies (kJ/mol)
        G96Bond       G96Angle    Proper Dih.  Improper Dih.          LJ-14
    2.24678e+03    3.82927e+03    2.63517e+03    1.07699e+03   -3.43071e+02
     Coulomb-14        LJ (SR)  Disper. corr.   Coulomb (SR)   Coul. recip.
    2.84898e+04    1.23961e+05   -7.47052e+03   -9.40776e+05    5.15863e+03
      Potential    Kinetic En.   Total Energy  Conserved En.    Temperature
   -7.81192e+05    1.37044e+05   -6.44148e+05    9.31523e+05    2.98444e+02
 Pres. DC (bar) Pressure (bar)   Constr. rmsd
   -2.21189e+02    6.58074e+01    0.00000e+00

           Step           Time
      383420000   766840.00000

   Energies (kJ/mol)
        G96Bond       G96Angle    Proper Dih.  Improper Dih.          LJ-14
    2.25669e+03    3.82768e+03    2.68280e+03    1.19233e+03   -2.65010e+02
     Coulomb-14        LJ (SR)  Disper. corr.   Coulomb (SR)   Coul. recip.
    2.84721e+04    1.25825e+05   -7.46885e+03   -9.43586e+05    5.33502e+03
      Potential    Kinetic En.   Total Energy  Conserved En.    Temperature
   -7.81728e+05    1.38713e+05   -6.43015e+05    9.31519e+05    3.02078e+02
 Pres. DC (bar) Pressure (bar)   Constr. rmsd
   -2.21090e+02    1.71454e+02    0.00000e+00

           Step           Time
      383425000   766850.00000

   Energies (kJ/mol)
        G96Bond       G96Angle    Proper Dih.  Improper Dih.          LJ-14
    2.33983e+03    3.66323e+03    2.77572e+03    1.09329e+03   -3.34292e+02
     Coulomb-14        LJ (SR)  Disper. corr.   Coulomb (SR)   Coul. recip.
    2.83739e+04    1.24358e+05   -7.47960e+03   -9.40640e+05    5.25189e+03
      Potential    Kinetic En.   Total Energy  Conserved En.    Temperature
   -7.80598e+05    1.38293e+05   -6.42306e+05    9.31547e+05    3.01163e+02
 Pres. DC (bar) Pressure (bar)   Constr. rmsd
   -2.21726e+02    2.08533e+02    0.00000e+00

           Step           Time
      383430000   766860.00000

   Energies (kJ/mol)
        G96Bond       G96Angle    Proper Dih.  Improper Dih.          LJ-14
    2.26644e+03    3.69786e+03    2.67637e+03    1.10488e+03   -3.15538e+02
     Coulomb-14        LJ (SR)  Disper. corr.   Coulomb (SR)   Coul. recip.
    2.86125e+04    1.23653e+05   -7.44161e+03   -9.40100e+05    5.15024e+03
      Potential    Kinetic En.   Total Energy  Conserved En.    Temperature
   -7.80695e+05    1.36712e+05   -6.43983e+05    9.31597e+05    2.97722e+02
 Pres. DC (bar) Pressure (bar)   Constr. rmsd
   -2.19483e+02   -4.42195e+01    0.00000e+00

           Step           Time
      383435000   766870.00000

   Energies (kJ/mol)
        G96Bond       G96Angle    Proper Dih.  Improper Dih.          LJ-14
    2.30665e+03    3.81440e+03    2.68896e+03    1.09552e+03   -2.38846e+02
     Coulomb-14        LJ (SR)  Disper. corr.   Coulomb (SR)   Coul. recip.
    2.84211e+04    1.23314e+05   -7.45516e+03   -9.40138e+05    5.37002e+03
      Potential    Kinetic En.   Total Energy  Conserved En.    Temperature
   -7.80821e+05    1.37594e+05   -6.43227e+05    9.31584e+05    2.99642e+02
 Pres. DC (bar) Pressure (bar)   Constr. rmsd
   -2.20282e+02    1.29484e+01    0.00000e+00

           Step           Time
      383440000   766880.00000

   Energies (kJ/mol)
        G96Bond       G96Angle    Proper Dih.  Improper Dih.          LJ-14
    2.32557e+03    3.60250e+03    2.65724e+03    1.08481e+03   -2.86898e+02
     Coulomb-14        LJ (SR)  Disper. corr.   Coulomb (SR)   Coul. recip.
    2.85236e+04    1.24487e+05   -7.48206e+03   -9.41398e+05    5.20372e+03
      Potential    Kinetic En.   Total Energy  Conserved En.    Temperature
   -7.81282e+05    1.37254e+05   -6.44028e+05    9.31628e+05    2.98902e+02
 Pres. DC (bar) Pressure (bar)   Constr. rmsd
   -2.21872e+02    5.45668e+01    0.00000e+00

           Step           Time
      383445000   766890.00000

   Energies (kJ/mol)
        G96Bond       G96Angle    Proper Dih.  Improper Dih.          LJ-14
    2.43023e+03    3.56976e+03    2.72325e+03    1.10125e+03   -2.64895e+02
     Coulomb-14        LJ (SR)  Disper. corr.   Coulomb (SR)   Coul. recip.
    2.85704e+04    1.23043e+05   -7.47255e+03   -9.38637e+05    5.14672e+03
      Potential    Kinetic En.   Total Energy  Conserved En.    Temperature
   -7.79790e+05    1.37679e+05   -6.42111e+05    9.31643e+05    2.99827e+02
 Pres. DC (bar) Pressure (bar)   Constr. rmsd
   -2.21309e+02    2.89978e+01    0.00000e+00

           Step           Time
      383450000   766900.00000

   Energies (kJ/mol)
        G96Bond       G96Angle    Proper Dih.  Improper Dih.          LJ-14
    2.30366e+03    3.65667e+03    2.70684e+03    1.08023e+03   -2.93216e+02
     Coulomb-14        LJ (SR)  Disper. corr.   Coulomb (SR)   Coul. recip.
    2.83132e+04    1.24588e+05   -7.45392e+03   -9.41433e+05    5.28827e+03
      Potential    Kinetic En.   Total Energy  Conserved En.    Temperature
   -7.81244e+05    1.37862e+05   -6.43381e+05    9.31654e+05    3.00226e+02
 Pres. DC (bar) Pressure (bar)   Constr. rmsd
   -2.20208e+02    1.40178e+02    0.00000e+00

           Step           Time
      383455000   766910.00000

   Energies (kJ/mol)
        G96Bond       G96Angle    Proper Dih.  Improper Dih.          LJ-14
    2.19339e+03    3.66512e+03    2.75201e+03    1.11403e+03   -3.11403e+02
     Coulomb-14        LJ (SR)  Disper. corr.   Coulomb (SR)   Coul. recip.
    2.85686e+04    1.24183e+05   -7.48806e+03   -9.41364e+05    5.35215e+03
      Potential    Kinetic En.   Total Energy  Conserved En.    Temperature
   -7.81335e+05    1.38907e+05   -6.42428e+05    9.31684e+05    3.02502e+02
 Pres. DC (bar) Pressure (bar)   Constr. rmsd
   -2.22227e+02    9.91909e+01    0.00000e+00

           Step           Time
      383460000   766920.00000

   Energies (kJ/mol)
        G96Bond       G96Angle    Proper Dih.  Improper Dih.          LJ-14
    2.33900e+03    3.75999e+03    2.84031e+03    1.10005e+03   -3.49627e+02
     Coulomb-14        LJ (SR)  Disper. corr.   Coulomb (SR)   Coul. recip.
    2.83927e+04    1.22286e+05   -7.45073e+03   -9.37624e+05    5.23719e+03
      Potential    Kinetic En.   Total Energy  Conserved En.    Temperature
   -7.79468e+05    1.37918e+05   -6.41551e+05    9.31696e+05    3.00346e+02
 Pres. DC (bar) Pressure (bar)   Constr. rmsd
   -2.20020e+02   -8.95676e+01    0.00000e+00

           Step           Time
      383465000   766930.00000

   Energies (kJ/mol)
        G96Bond       G96Angle    Proper Dih.  Improper Dih.          LJ-14
    2.22895e+03    3.62635e+03    2.77369e+03    1.12387e+03   -2.79524e+02
     Coulomb-14        LJ (SR)  Disper. corr.   Coulomb (SR)   Coul. recip.
    2.84613e+04    1.25144e+05   -7.48002e+03   -9.43701e+05    5.28379e+03
      Potential    Kinetic En.   Total Energy  Conserved En.    Temperature
   -7.82819e+05    1.36750e+05   -6.46069e+05    9.31731e+05    2.97803e+02
 Pres. DC (bar) Pressure (bar)   Constr. rmsd
   -2.21751e+02    1.06411e+02    0.00000e+00

           Step           Time
      383470000   766940.00000

   Energies (kJ/mol)
        G96Bond       G96Angle    Proper Dih.  Improper Dih.          LJ-14
    2.40158e+03    3.60566e+03    2.75998e+03    1.06439e+03   -2.99905e+02
     Coulomb-14        LJ (SR)  Disper. corr.   Coulomb (SR)   Coul. recip.
    2.84238e+04    1.25348e+05   -7.45558e+03   -9.41493e+05    5.45689e+03
      Potential    Kinetic En.   Total Energy  Conserved En.    Temperature
   -7.80189e+05    1.37490e+05   -6.42699e+05    9.31746e+05    2.99415e+02
 Pres. DC (bar) Pressure (bar)   Constr. rmsd
   -2.20306e+02    4.07270e+01    0.00000e+00

           Step           Time
      383475000   766950.00000

   Energies (kJ/mol)
        G96Bond       G96Angle    Proper Dih.  Improper Dih.          LJ-14
    2.38483e+03    3.54402e+03    2.68032e+03    1.08362e+03   -2.53497e+02
     Coulomb-14        LJ (SR)  Disper. corr.   Coulomb (SR)   Coul. recip.
    2.85966e+04    1.23681e+05   -7.43545e+03   -9.40872e+05    5.26515e+03
      Potential    Kinetic En.   Total Energy  Conserved En.    Temperature
   -7.81326e+05    1.37875e+05   -6.43451e+05    9.31760e+05    3.00254e+02
 Pres. DC (bar) Pressure (bar)   Constr. rmsd
   -2.19119e+02   -9.05998e+01    0.00000e+00

           Step           Time
      383480000   766960.00000

   Energies (kJ/mol)
        G96Bond       G96Angle    Proper Dih.  Improper Dih.          LJ-14
    2.28508e+03    3.67404e+03    2.65506e+03    1.10867e+03   -2.99354e+02
     Coulomb-14        LJ (SR)  Disper. corr.   Coulomb (SR)   Coul. recip.
    2.82759e+04    1.23230e+05   -7.46625e+03   -9.39880e+05    5.19512e+03
      Potential    Kinetic En.   Total Energy  Conserved En.    Temperature
   -7.81222e+05    1.37238e+05   -6.43984e+05    9.31760e+05    2.98865e+02
 Pres. DC (bar) Pressure (bar)   Constr. rmsd
   -2.20936e+02   -4.19833e+01    0.00000e+00

           Step           Time
      383485000   766970.00000

   Energies (kJ/mol)
        G96Bond       G96Angle    Proper Dih.  Improper Dih.          LJ-14
    2.32898e+03    3.62388e+03    2.66309e+03    1.06084e+03   -2.85816e+02
     Coulomb-14        LJ (SR)  Disper. corr.   Coulomb (SR)   Coul. recip.
    2.86820e+04    1.24486e+05   -7.48380e+03   -9.41972e+05    5.26929e+03
      Potential    Kinetic En.   Total Energy  Conserved En.    Temperature
   -7.81628e+05    1.37131e+05   -6.44497e+05    9.31806e+05    2.98632e+02
 Pres. DC (bar) Pressure (bar)   Constr. rmsd
   -2.21975e+02    9.04305e+01    0.00000e+00

           Step           Time
      383490000   766980.00000

   Energies (kJ/mol)
        G96Bond       G96Angle    Proper Dih.  Improper Dih.          LJ-14
    2.31895e+03    3.74669e+03    2.57985e+03    1.14811e+03   -2.85601e+02
     Coulomb-14        LJ (SR)  Disper. corr.   Coulomb (SR)   Coul. recip.
    2.84451e+04    1.23287e+05   -7.46803e+03   -9.41213e+05    5.19413e+03
      Potential    Kinetic En.   Total Energy  Conserved En.    Temperature
   -7.82246e+05    1.38944e+05   -6.43303e+05    9.31808e+05    3.02581e+02
 Pres. DC (bar) Pressure (bar)   Constr. rmsd
   -2.21041e+02    5.21364e+01    0.00000e+00

           Step           Time
      383495000   766990.00000

   Energies (kJ/mol)
        G96Bond       G96Angle    Proper Dih.  Improper Dih.          LJ-14
    2.34243e+03    3.71073e+03    2.63398e+03    1.07069e+03   -2.87222e+02
     Coulomb-14        LJ (SR)  Disper. corr.   Coulomb (SR)   Coul. recip.
    2.86864e+04    1.22813e+05   -7.47954e+03   -9.39815e+05    5.28803e+03
      Potential    Kinetic En.   Total Energy  Conserved En.    Temperature
   -7.81037e+05    1.37661e+05   -6.43376e+05    9.31851e+05    2.99787e+02
 Pres. DC (bar) Pressure (bar)   Constr. rmsd
   -2.21723e+02   -1.04548e+02    0.00000e+00

           Step           Time
      383500000   767000.00000

   Energies (kJ/mol)
        G96Bond       G96Angle    Proper Dih.  Improper Dih.          LJ-14
    2.34889e+03    3.78615e+03    2.69762e+03    1.15111e+03   -3.77627e+02
     Coulomb-14        LJ (SR)  Disper. corr.   Coulomb (SR)   Coul. recip.
    2.82587e+04    1.23429e+05   -7.41823e+03   -9.39941e+05    5.17307e+03
      Potential    Kinetic En.   Total Energy  Conserved En.    Temperature
   -7.80892e+05    1.37856e+05   -6.43036e+05    9.31866e+05    3.00212e+02
 Pres. DC (bar) Pressure (bar)   Constr. rmsd
   -2.18107e+02   -1.41708e+02    0.00000e+00

           Step           Time
      383505000   767010.00000

   Energies (kJ/mol)
        G96Bond       G96Angle    Proper Dih.  Improper Dih.          LJ-14
    2.32766e+03    3.64271e+03    2.69691e+03    1.22419e+03   -3.40407e+02
     Coulomb-14        LJ (SR)  Disper. corr.   Coulomb (SR)   Coul. recip.
    2.83776e+04    1.24675e+05   -7.45910e+03   -9.40606e+05    5.29342e+03
      Potential    Kinetic En.   Total Energy  Conserved En.    Temperature
   -7.80168e+05    1.38932e+05   -6.41236e+05    9.31877e+05    3.02555e+02
 Pres. DC (bar) Pressure (bar)   Constr. rmsd
   -2.20514e+02    9.07638e+01    0.00000e+00

           Step           Time
      383510000   767020.00000

   Energies (kJ/mol)
        G96Bond       G96Angle    Proper Dih.  Improper Dih.          LJ-14
    2.16910e+03    3.67991e+03    2.72137e+03    1.10600e+03   -3.61984e+02
     Coulomb-14        LJ (SR)  Disper. corr.   Coulomb (SR)   Coul. recip.
    2.86056e+04    1.25946e+05   -7.46508e+03   -9.43536e+05    5.19773e+03
      Potential    Kinetic En.   Total Energy  Conserved En.    Temperature
   -7.81938e+05    1.37354e+05   -6.44584e+05    9.31901e+05    2.99119e+02
 Pres. DC (bar) Pressure (bar)   Constr. rmsd
   -2.20867e+02    1.48968e+02    0.00000e+00

           Step           Time
      383515000   767030.00000

   Energies (kJ/mol)
        G96Bond       G96Angle    Proper Dih.  Improper Dih.          LJ-14
    2.25116e+03    3.75964e+03    2.67617e+03    1.13345e+03   -3.09670e+02
     Coulomb-14        LJ (SR)  Disper. corr.   Coulomb (SR)   Coul. recip.
    2.85391e+04    1.23042e+05   -7.45833e+03   -9.40249e+05    5.20137e+03
      Potential    Kinetic En.   Total Energy  Conserved En.    Temperature
   -7.81414e+05    1.37917e+05   -6.43497e+05    9.31895e+05    3.00345e+02
 Pres. DC (bar) Pressure (bar)   Constr. rmsd
   -2.20469e+02   -1.88384e+02    0.00000e+00

           Step           Time
      383520000   767040.00000

   Energies (kJ/mol)
        G96Bond       G96Angle    Proper Dih.  Improper Dih.          LJ-14
    2.27132e+03    3.83056e+03    2.77024e+03    1.06304e+03   -2.20104e+02
     Coulomb-14        LJ (SR)  Disper. corr.   Coulomb (SR)   Coul. recip.
    2.80157e+04    1.21872e+05   -7.45390e+03   -9.37741e+05    5.24129e+03
      Potential    Kinetic En.   Total Energy  Conserved En.    Temperature
   -7.80351e+05    1.37416e+05   -6.42935e+05    9.31932e+05    2.99254e+02
 Pres. DC (bar) Pressure (bar)   Constr. rmsd
   -2.20207e+02   -1.61506e+02    0.00000e+00

           Step           Time
      383525000   767050.00000

   Energies (kJ/mol)
        G96Bond       G96Angle    Proper Dih.  Improper Dih.          LJ-14
    2.44674e+03    3.72506e+03    2.74468e+03    1.13916e+03   -3.68286e+02
     Coulomb-14        LJ (SR)  Disper. corr.   Coulomb (SR)   Coul. recip.
    2.82670e+04    1.22991e+05   -7.44733e+03   -9.39959e+05    5.14558e+03
      Potential    Kinetic En.   Total Energy  Conserved En.    Temperature
   -7.81315e+05    1.38188e+05   -6.43127e+05    9.31929e+05    3.00936e+02
 Pres. DC (bar) Pressure (bar)   Constr. rmsd
   -2.19820e+02   -2.27112e+02    0.00000e+00

           Step           Time
      383530000   767060.00000

   Energies (kJ/mol)
        G96Bond       G96Angle    Proper Dih.  Improper Dih.          LJ-14
    2.34764e+03    3.81700e+03    2.76639e+03    1.18623e+03   -3.72455e+02
     Coulomb-14        LJ (SR)  Disper. corr.   Coulomb (SR)   Coul. recip.
    2.83952e+04    1.25318e+05   -7.45594e+03   -9.41090e+05    5.37592e+03
      Potential    Kinetic En.   Total Energy  Conserved En.    Temperature
   -7.79712e+05    1.38930e+05   -6.40782e+05    9.31962e+05    3.02552e+02
 Pres. DC (bar) Pressure (bar)   Constr. rmsd
   -2.20328e+02    1.08958e+02    0.00000e+00

           Step           Time
      383535000   767070.00000

   Energies (kJ/mol)
        G96Bond       G96Angle    Proper Dih.  Improper Dih.          LJ-14
    2.37408e+03    3.77269e+03    2.81722e+03    1.11231e+03   -3.29048e+02
     Coulomb-14        LJ (SR)  Disper. corr.   Coulomb (SR)   Coul. recip.
    2.83614e+04    1.25755e+05   -7.48360e+03   -9.43986e+05    5.20419e+03
      Potential    Kinetic En.   Total Energy  Conserved En.    Temperature
   -7.82402e+05    1.38070e+05   -6.44332e+05    9.31970e+05    3.00679e+02
 Pres. DC (bar) Pressure (bar)   Constr. rmsd
   -2.21963e+02    4.80156e+01    0.00000e+00

           Step           Time
      383540000   767080.00000

   Energies (kJ/mol)
        G96Bond       G96Angle    Proper Dih.  Improper Dih.          LJ-14
    2.40433e+03    3.67460e+03    2.68606e+03    1.07231e+03   -2.56444e+02
     Coulomb-14        LJ (SR)  Disper. corr.   Coulomb (SR)   Coul. recip.
    2.82633e+04    1.25122e+05   -7.46913e+03   -9.42106e+05    5.23415e+03
      Potential    Kinetic En.   Total Energy  Conserved En.    Temperature
   -7.81374e+05    1.36965e+05   -6.44410e+05    9.32001e+05    2.98271e+02
 Pres. DC (bar) Pressure (bar)   Constr. rmsd
   -2.21107e+02    1.87375e+02    0.00000e+00

           Step           Time
      383545000   767090.00000

   Energies (kJ/mol)
        G96Bond       G96Angle    Proper Dih.  Improper Dih.          LJ-14
    2.29085e+03    3.59695e+03    2.76605e+03    1.16204e+03   -2.69416e+02
     Coulomb-14        LJ (SR)  Disper. corr.   Coulomb (SR)   Coul. recip.
    2.82688e+04    1.23466e+05   -7.46443e+03   -9.39710e+05    5.31462e+03
      Potential    Kinetic En.   Total Energy  Conserved En.    Temperature
   -7.80579e+05    1.36888e+05   -6.43691e+05    9.32035e+05    2.98104e+02
 Pres. DC (bar) Pressure (bar)   Constr. rmsd
   -2.20829e+02   -7.40364e+01    0.00000e+00

           Step           Time
      383550000   767100.00000

   Energies (kJ/mol)
        G96Bond       G96Angle    Proper Dih.  Improper Dih.          LJ-14
    2.44298e+03    3.86749e+03    2.71741e+03    1.05743e+03   -2.58411e+02
     Coulomb-14        LJ (SR)  Disper. corr.   Coulomb (SR)   Coul. recip.
    2.84471e+04    1.25318e+05   -7.46324e+03   -9.41819e+05    5.24702e+03
      Potential    Kinetic En.   Total Energy  Conserved En.    Temperature
   -7.80444e+05    1.37475e+05   -6.42969e+05    9.32058e+05    2.99382e+02
 Pres. DC (bar) Pressure (bar)   Constr. rmsd
   -2.20759e+02    1.13863e+02    0.00000e+00

           Step           Time
      383555000   767110.00000

   Energies (kJ/mol)
        G96Bond       G96Angle    Proper Dih.  Improper Dih.          LJ-14
    2.31555e+03    3.84786e+03    2.67411e+03    1.06541e+03   -3.20739e+02
     Coulomb-14        LJ (SR)  Disper. corr.   Coulomb (SR)   Coul. recip.
    2.84215e+04    1.22935e+05   -7.45490e+03   -9.39020e+05    5.39890e+03
      Potential    Kinetic En.   Total Energy  Conserved En.    Temperature
   -7.80137e+05    1.36868e+05   -6.43269e+05    9.32052e+05    2.98060e+02
 Pres. DC (bar) Pressure (bar)   Constr. rmsd
   -2.20266e+02   -9.78322e+01    0.00000e+00

           Step           Time
      383560000   767120.00000

   Energies (kJ/mol)
        G96Bond       G96Angle    Proper Dih.  Improper Dih.          LJ-14
    2.35461e+03    3.77893e+03    2.80410e+03    1.07616e+03   -2.81177e+02
     Coulomb-14        LJ (SR)  Disper. corr.   Coulomb (SR)   Coul. recip.
    2.84868e+04    1.24013e+05   -7.44752e+03   -9.40413e+05    5.28979e+03
      Potential    Kinetic En.   Total Energy  Conserved En.    Temperature
   -7.80338e+05    1.37808e+05   -6.42530e+05    9.32099e+05    3.00107e+02
 Pres. DC (bar) Pressure (bar)   Constr. rmsd
   -2.19830e+02   -2.65111e+01    0.00000e+00

           Step           Time
      383565000   767130.00000

   Energies (kJ/mol)
        G96Bond       G96Angle    Proper Dih.  Improper Dih.          LJ-14
    2.36465e+03    3.69516e+03    2.63517e+03    1.08498e+03   -2.65001e+02
     Coulomb-14        LJ (SR)  Disper. corr.   Coulomb (SR)   Coul. recip.
    2.83542e+04    1.23395e+05   -7.46817e+03   -9.39013e+05    5.26392e+03
      Potential    Kinetic En.   Total Energy  Conserved En.    Temperature
   -7.79953e+05    1.38319e+05   -6.41634e+05    9.32078e+05    3.01221e+02
 Pres. DC (bar) Pressure (bar)   Constr. rmsd
   -2.21050e+02    5.94159e+01    0.00000e+00

           Step           Time
      383570000   767140.00000

   Energies (kJ/mol)
        G96Bond       G96Angle    Proper Dih.  Improper Dih.          LJ-14
    2.32604e+03    3.77913e+03    2.72924e+03    1.08066e+03   -2.83928e+02
     Coulomb-14        LJ (SR)  Disper. corr.   Coulomb (SR)   Coul. recip.
    2.83283e+04    1.24542e+05   -7.46822e+03   -9.39843e+05    5.24171e+03
      Potential    Kinetic En.   Total Energy  Conserved En.    Temperature
   -7.79568e+05    1.37961e+05   -6.41606e+05    9.32120e+05    3.00442e+02
 Pres. DC (bar) Pressure (bar)   Constr. rmsd
   -2.21053e+02    1.26671e+02    0.00000e+00

           Step           Time
      383575000   767150.00000

   Energies (kJ/mol)
        G96Bond       G96Angle    Proper Dih.  Improper Dih.          LJ-14
    2.30018e+03    3.72789e+03    2.69668e+03    1.08781e+03   -2.32381e+02
     Coulomb-14        LJ (SR)  Disper. corr.   Coulomb (SR)   Coul. recip.
    2.84293e+04    1.23304e+05   -7.45662e+03   -9.39763e+05    5.21893e+03
      Potential    Kinetic En.   Total Energy  Conserved En.    Temperature
   -7.80687e+05    1.38530e+05   -6.42157e+05    9.32118e+05    3.01680e+02
 Pres. DC (bar) Pressure (bar)   Constr. rmsd
   -2.20367e+02   -3.96600e+00    0.00000e+00

           Step           Time
      383580000   767160.00000

   Energies (kJ/mol)
        G96Bond       G96Angle    Proper Dih.  Improper Dih.          LJ-14
    2.32848e+03    3.71564e+03    2.68070e+03    1.09891e+03   -3.14451e+02
     Coulomb-14        LJ (SR)  Disper. corr.   Coulomb (SR)   Coul. recip.
    2.84375e+04    1.24221e+05   -7.48019e+03   -9.40058e+05    5.22789e+03
      Potential    Kinetic En.   Total Energy  Conserved En.    Temperature
   -7.80142e+05    1.36650e+05   -6.43492e+05    9.32162e+05    2.97586e+02
 Pres. DC (bar) Pressure (bar)   Constr. rmsd
   -2.21761e+02    1.09679e+02    0.00000e+00

Writing checkpoint, step 383582700 at Fri Aug  9 21:34:27 2024


           Step           Time
      383585000   767170.00000

   Energies (kJ/mol)
        G96Bond       G96Angle    Proper Dih.  Improper Dih.          LJ-14
    2.33226e+03    3.67311e+03    2.68765e+03    1.08008e+03   -2.93766e+02
     Coulomb-14        LJ (SR)  Disper. corr.   Coulomb (SR)   Coul. recip.
    2.83078e+04    1.24060e+05   -7.46884e+03   -9.41046e+05    5.22159e+03
      Potential    Kinetic En.   Total Energy  Conserved En.    Temperature
   -7.81446e+05    1.38403e+05   -6.43043e+05    9.32176e+05    3.01404e+02
 Pres. DC (bar) Pressure (bar)   Constr. rmsd
   -2.21089e+02    6.34182e+01    0.00000e+00

           Step           Time
      383590000   767180.00000

   Energies (kJ/mol)
        G96Bond       G96Angle    Proper Dih.  Improper Dih.          LJ-14
    2.44977e+03    3.71055e+03    2.74464e+03    1.07761e+03   -3.42932e+02
     Coulomb-14        LJ (SR)  Disper. corr.   Coulomb (SR)   Coul. recip.
    2.81025e+04    1.24992e+05   -7.46958e+03   -9.42232e+05    5.19550e+03
      Potential    Kinetic En.   Total Energy  Conserved En.    Temperature
   -7.81772e+05    1.37786e+05   -6.43987e+05    9.32227e+05    3.00059e+02
 Pres. DC (bar) Pressure (bar)   Constr. rmsd
   -2.21133e+02    1.91922e+00    0.00000e+00

           Step           Time
      383595000   767190.00000

   Energies (kJ/mol)
        G96Bond       G96Angle    Proper Dih.  Improper Dih.          LJ-14
    2.27094e+03    3.71804e+03    2.64322e+03    1.09027e+03   -2.37201e+02
     Coulomb-14        LJ (SR)  Disper. corr.   Coulomb (SR)   Coul. recip.
    2.84737e+04    1.24366e+05   -7.44408e+03   -9.39997e+05    5.25828e+03
      Potential    Kinetic En.   Total Energy  Conserved En.    Temperature
   -7.79858e+05    1.38173e+05   -6.41685e+05    9.32207e+05    3.00902e+02
 Pres. DC (bar) Pressure (bar)   Constr. rmsd
   -2.19628e+02    3.19883e+01    0.00000e+00

           Step           Time
      383600000   767200.00000

   Energies (kJ/mol)
        G96Bond       G96Angle    Proper Dih.  Improper Dih.          LJ-14
    2.28944e+03    3.54962e+03    2.53699e+03    1.06555e+03   -2.10809e+02
     Coulomb-14        LJ (SR)  Disper. corr.   Coulomb (SR)   Coul. recip.
    2.83801e+04    1.23763e+05   -7.46597e+03   -9.39715e+05    5.19993e+03
      Potential    Kinetic En.   Total Energy  Conserved En.    Temperature
   -7.80607e+05    1.37979e+05   -6.42628e+05    9.32210e+05    3.00480e+02
 Pres. DC (bar) Pressure (bar)   Constr. rmsd
   -2.20920e+02    6.04380e+01    0.00000e+00

           Step           Time
      383605000   767210.00000

   Energies (kJ/mol)
        G96Bond       G96Angle    Proper Dih.  Improper Dih.          LJ-14
    2.25541e+03    3.56740e+03    2.67760e+03    1.05102e+03   -2.90633e+02
     Coulomb-14        LJ (SR)  Disper. corr.   Coulomb (SR)   Coul. recip.
    2.83450e+04    1.24954e+05   -7.47772e+03   -9.42409e+05    5.19701e+03
      Potential    Kinetic En.   Total Energy  Conserved En.    Temperature
   -7.82130e+05    1.37662e+05   -6.44468e+05    9.32253e+05    2.99789e+02
 Pres. DC (bar) Pressure (bar)   Constr. rmsd
   -2.21615e+02    1.74759e+01    0.00000e+00

           Step           Time
      383610000   767220.00000

   Energies (kJ/mol)
        G96Bond       G96Angle    Proper Dih.  Improper Dih.          LJ-14
    2.43939e+03    3.73548e+03    2.77521e+03    1.08455e+03   -3.58018e+02
     Coulomb-14        LJ (SR)  Disper. corr.   Coulomb (SR)   Coul. recip.
    2.83833e+04    1.24766e+05   -7.49312e+03   -9.41729e+05    5.23337e+03
      Potential    Kinetic En.   Total Energy  Conserved En.    Temperature
   -7.81163e+05    1.37368e+05   -6.43795e+05    9.32299e+05    2.99149e+02
 Pres. DC (bar) Pressure (bar)   Constr. rmsd
   -2.22527e+02    1.43268e+02    0.00000e+00

           Step           Time
      383615000   767230.00000

   Energies (kJ/mol)
        G96Bond       G96Angle    Proper Dih.  Improper Dih.          LJ-14
    2.41747e+03    3.74756e+03    2.62310e+03    1.11275e+03   -2.97286e+02
     Coulomb-14        LJ (SR)  Disper. corr.   Coulomb (SR)   Coul. recip.
    2.84054e+04    1.25590e+05   -7.45044e+03   -9.42114e+05    5.28433e+03
      Potential    Kinetic En.   Total Energy  Conserved En.    Temperature
   -7.80682e+05    1.38190e+05   -6.42492e+05    9.32312e+05    3.00939e+02
 Pres. DC (bar) Pressure (bar)   Constr. rmsd
   -2.20003e+02    1.30218e+02    0.00000e+00

           Step           Time
      383620000   767240.00000

   Energies (kJ/mol)
        G96Bond       G96Angle    Proper Dih.  Improper Dih.          LJ-14
    2.39234e+03    3.77029e+03    2.61741e+03    1.16227e+03   -2.93438e+02
     Coulomb-14        LJ (SR)  Disper. corr.   Coulomb (SR)   Coul. recip.
    2.82669e+04    1.24587e+05   -7.47657e+03   -9.40180e+05    5.19942e+03
      Potential    Kinetic En.   Total Energy  Conserved En.    Temperature
   -7.79954e+05    1.37372e+05   -6.42582e+05    9.32330e+05    2.99158e+02
 Pres. DC (bar) Pressure (bar)   Constr. rmsd
   -2.21547e+02    8.81385e+01    0.00000e+00

           Step           Time
      383625000   767250.00000

   Energies (kJ/mol)
        G96Bond       G96Angle    Proper Dih.  Improper Dih.          LJ-14
    2.30420e+03    3.84016e+03    2.75614e+03    1.13477e+03   -2.73540e+02
     Coulomb-14        LJ (SR)  Disper. corr.   Coulomb (SR)   Coul. recip.
    2.82300e+04    1.22221e+05   -7.44131e+03   -9.36867e+05    5.27158e+03
      Potential    Kinetic En.   Total Energy  Conserved En.    Temperature
   -7.78824e+05    1.37415e+05   -6.41410e+05    9.32375e+05    2.99251e+02
 Pres. DC (bar) Pressure (bar)   Constr. rmsd
   -2.19464e+02   -1.12782e+02    0.00000e+00

           Step           Time
      383630000   767260.00000

   Energies (kJ/mol)
        G96Bond       G96Angle    Proper Dih.  Improper Dih.          LJ-14
    2.32702e+03    3.78616e+03    2.70516e+03    1.09471e+03   -2.46709e+02
     Coulomb-14        LJ (SR)  Disper. corr.   Coulomb (SR)   Coul. recip.
    2.84768e+04    1.23518e+05   -7.47136e+03   -9.40442e+05    5.15535e+03
      Potential    Kinetic En.   Total Energy  Conserved En.    Temperature
   -7.81097e+05    1.37708e+05   -6.43388e+05    9.32400e+05    2.99891e+02
 Pres. DC (bar) Pressure (bar)   Constr. rmsd
   -2.21239e+02   -5.75051e+01    0.00000e+00

           Step           Time
      383635000   767270.00000

   Energies (kJ/mol)
        G96Bond       G96Angle    Proper Dih.  Improper Dih.          LJ-14
    2.41080e+03    3.71114e+03    2.70174e+03    1.11646e+03   -3.41150e+02
     Coulomb-14        LJ (SR)  Disper. corr.   Coulomb (SR)   Coul. recip.
    2.82909e+04    1.24399e+05   -7.47648e+03   -9.40541e+05    5.27341e+03
      Potential    Kinetic En.   Total Energy  Conserved En.    Temperature
   -7.80455e+05    1.38530e+05   -6.41925e+05    9.32406e+05    3.01680e+02
 Pres. DC (bar) Pressure (bar)   Constr. rmsd
   -2.21541e+02    6.91810e+01    0.00000e+00

           Step           Time
      383640000   767280.00000

   Energies (kJ/mol)
        G96Bond       G96Angle    Proper Dih.  Improper Dih.          LJ-14
    2.31136e+03    3.68918e+03    2.71459e+03    1.13261e+03   -3.12812e+02
     Coulomb-14        LJ (SR)  Disper. corr.   Coulomb (SR)   Coul. recip.
    2.82629e+04    1.23129e+05   -7.48766e+03   -9.39715e+05    5.19315e+03
      Potential    Kinetic En.   Total Energy  Conserved En.    Temperature
   -7.81083e+05    1.37694e+05   -6.43389e+05    9.32430e+05    2.99859e+02
 Pres. DC (bar) Pressure (bar)   Constr. rmsd
   -2.22204e+02    4.46584e+01    0.00000e+00

           Step           Time
      383645000   767290.00000

   Energies (kJ/mol)
        G96Bond       G96Angle    Proper Dih.  Improper Dih.          LJ-14
    2.32336e+03    3.52558e+03    2.74865e+03    1.12418e+03   -2.73398e+02
     Coulomb-14        LJ (SR)  Disper. corr.   Coulomb (SR)   Coul. recip.
    2.84026e+04    1.23179e+05   -7.45299e+03   -9.40427e+05    5.14076e+03
      Potential    Kinetic En.   Total Energy  Conserved En.    Temperature
   -7.81710e+05    1.37181e+05   -6.44528e+05    9.32445e+05    2.98742e+02
 Pres. DC (bar) Pressure (bar)   Constr. rmsd
   -2.20153e+02   -1.33553e+02    0.00000e+00

           Step           Time
      383650000   767300.00000

   Energies (kJ/mol)
        G96Bond       G96Angle    Proper Dih.  Improper Dih.          LJ-14
    2.44484e+03    3.53783e+03    2.64742e+03    1.13229e+03   -2.28868e+02
     Coulomb-14        LJ (SR)  Disper. corr.   Coulomb (SR)   Coul. recip.
    2.83412e+04    1.22831e+05   -7.47416e+03   -9.38573e+05    5.30625e+03
      Potential    Kinetic En.   Total Energy  Conserved En.    Temperature
   -7.80036e+05    1.36937e+05   -6.43099e+05    9.32461e+05    2.98210e+02
 Pres. DC (bar) Pressure (bar)   Constr. rmsd
   -2.21404e+02   -1.13887e+01    0.00000e+00

           Step           Time
      383655000   767310.00000

   Energies (kJ/mol)
        G96Bond       G96Angle    Proper Dih.  Improper Dih.          LJ-14
    2.36046e+03    3.74658e+03    2.69416e+03    1.07956e+03   -3.26267e+02
     Coulomb-14        LJ (SR)  Disper. corr.   Coulomb (SR)   Coul. recip.
    2.82359e+04    1.22981e+05   -7.43344e+03   -9.38445e+05    5.32512e+03
      Potential    Kinetic En.   Total Energy  Conserved En.    Temperature
   -7.79782e+05    1.37538e+05   -6.42244e+05    9.32481e+05    2.99519e+02
 Pres. DC (bar) Pressure (bar)   Constr. rmsd
   -2.19001e+02   -8.71650e+01    0.00000e+00

           Step           Time
      383660000   767320.00000

   Energies (kJ/mol)
        G96Bond       G96Angle    Proper Dih.  Improper Dih.          LJ-14
    2.38130e+03    3.76174e+03    2.65109e+03    1.14268e+03   -3.22853e+02
     Coulomb-14        LJ (SR)  Disper. corr.   Coulomb (SR)   Coul. recip.
    2.83097e+04    1.23941e+05   -7.46264e+03   -9.42286e+05    5.18378e+03
      Potential    Kinetic En.   Total Energy  Conserved En.    Temperature
   -7.82701e+05    1.37123e+05   -6.45578e+05    9.32515e+05    2.98615e+02
 Pres. DC (bar) Pressure (bar)   Constr. rmsd
   -2.20723e+02    4.74718e+00    0.00000e+00

           Step           Time
      383665000   767330.00000

   Energies (kJ/mol)
        G96Bond       G96Angle    Proper Dih.  Improper Dih.          LJ-14
    2.30489e+03    3.82579e+03    2.74794e+03    1.07248e+03   -3.21338e+02
     Coulomb-14        LJ (SR)  Disper. corr.   Coulomb (SR)   Coul. recip.
    2.84083e+04    1.23297e+05   -7.43908e+03   -9.38640e+05    5.26394e+03
      Potential    Kinetic En.   Total Energy  Conserved En.    Temperature
   -7.79480e+05    1.37200e+05   -6.42280e+05    9.32545e+05    2.98784e+02
 Pres. DC (bar) Pressure (bar)   Constr. rmsd
   -2.19333e+02   -1.19010e+02    0.00000e+00

           Step           Time
      383670000   767340.00000

   Energies (kJ/mol)
        G96Bond       G96Angle    Proper Dih.  Improper Dih.          LJ-14
    2.20006e+03    3.62758e+03    2.66444e+03    1.05665e+03   -2.96400e+02
     Coulomb-14        LJ (SR)  Disper. corr.   Coulomb (SR)   Coul. recip.
    2.85183e+04    1.22942e+05   -7.46221e+03   -9.39740e+05    5.15362e+03
      Potential    Kinetic En.   Total Energy  Conserved En.    Temperature
   -7.81335e+05    1.36853e+05   -6.44482e+05    9.32549e+05    2.98028e+02
 Pres. DC (bar) Pressure (bar)   Constr. rmsd
   -2.20698e+02   -1.22989e+01    0.00000e+00

           Step           Time
      383675000   767350.00000

   Energies (kJ/mol)
        G96Bond       G96Angle    Proper Dih.  Improper Dih.          LJ-14
    2.33359e+03    3.78453e+03    2.76953e+03    1.11937e+03   -3.19063e+02
     Coulomb-14        LJ (SR)  Disper. corr.   Coulomb (SR)   Coul. recip.
    2.81597e+04    1.24824e+05   -7.49361e+03   -9.41246e+05    5.16235e+03
      Potential    Kinetic En.   Total Energy  Conserved En.    Temperature
   -7.80905e+05    1.37689e+05   -6.43216e+05    9.32565e+05    2.99848e+02
 Pres. DC (bar) Pressure (bar)   Constr. rmsd
   -2.22557e+02    1.00531e+02    0.00000e+00

           Step           Time
      383680000   767360.00000

   Energies (kJ/mol)
        G96Bond       G96Angle    Proper Dih.  Improper Dih.          LJ-14
    2.32020e+03    3.66486e+03    2.64621e+03    1.01698e+03   -2.77404e+02
     Coulomb-14        LJ (SR)  Disper. corr.   Coulomb (SR)   Coul. recip.
    2.83515e+04    1.21592e+05   -7.42502e+03   -9.36799e+05    5.17484e+03
      Potential    Kinetic En.   Total Energy  Conserved En.    Temperature
   -7.79734e+05    1.38098e+05   -6.41636e+05    9.32574e+05    3.00739e+02
 Pres. DC (bar) Pressure (bar)   Constr. rmsd
   -2.18506e+02   -1.62746e+02    0.00000e+00

           Step           Time
      383685000   767370.00000

   Energies (kJ/mol)
        G96Bond       G96Angle    Proper Dih.  Improper Dih.          LJ-14
    2.28323e+03    3.74469e+03    2.63952e+03    1.09318e+03   -2.57851e+02
     Coulomb-14        LJ (SR)  Disper. corr.   Coulomb (SR)   Coul. recip.
    2.84044e+04    1.23497e+05   -7.46493e+03   -9.40854e+05    5.11313e+03
      Potential    Kinetic En.   Total Energy  Conserved En.    Temperature
   -7.81801e+05    1.37549e+05   -6.44252e+05    9.32604e+05    2.99543e+02
 Pres. DC (bar) Pressure (bar)   Constr. rmsd
   -2.20858e+02   -6.67836e+00    0.00000e+00

           Step           Time
      383690000   767380.00000

   Energies (kJ/mol)
        G96Bond       G96Angle    Proper Dih.  Improper Dih.          LJ-14
    2.34487e+03    3.79141e+03    2.61097e+03    1.08868e+03   -2.70940e+02
     Coulomb-14        LJ (SR)  Disper. corr.   Coulomb (SR)   Coul. recip.
    2.83547e+04    1.24129e+05   -7.46388e+03   -9.41219e+05    5.17259e+03
      Potential    Kinetic En.   Total Energy  Conserved En.    Temperature
   -7.81462e+05    1.37414e+05   -6.44048e+05    9.32656e+05    2.99249e+02
 Pres. DC (bar) Pressure (bar)   Constr. rmsd
   -2.20797e+02    3.21992e+01    0.00000e+00

           Step           Time
      383695000   767390.00000

   Energies (kJ/mol)
        G96Bond       G96Angle    Proper Dih.  Improper Dih.          LJ-14
    2.35773e+03    3.73269e+03    2.69840e+03    1.10345e+03   -3.04518e+02
     Coulomb-14        LJ (SR)  Disper. corr.   Coulomb (SR)   Coul. recip.
    2.82876e+04    1.25219e+05   -7.48729e+03   -9.41860e+05    5.20295e+03
      Potential    Kinetic En.   Total Energy  Conserved En.    Temperature
   -7.81051e+05    1.37347e+05   -6.43704e+05    9.32674e+05    2.99104e+02
 Pres. DC (bar) Pressure (bar)   Constr. rmsd
   -2.22182e+02    1.63530e+02    0.00000e+00

           Step           Time
      383700000   767400.00000

   Energies (kJ/mol)
        G96Bond       G96Angle    Proper Dih.  Improper Dih.          LJ-14
    2.52101e+03    3.65498e+03    2.78675e+03    1.08633e+03   -2.67462e+02
     Coulomb-14        LJ (SR)  Disper. corr.   Coulomb (SR)   Coul. recip.
    2.84443e+04    1.24125e+05   -7.48282e+03   -9.39712e+05    5.23653e+03
      Potential    Kinetic En.   Total Energy  Conserved En.    Temperature
   -7.79608e+05    1.38110e+05   -6.41498e+05    9.32681e+05    3.00764e+02
 Pres. DC (bar) Pressure (bar)   Constr. rmsd
   -2.21917e+02    3.52887e+01    0.00000e+00

           Step           Time
      383705000   767410.00000

   Energies (kJ/mol)
        G96Bond       G96Angle    Proper Dih.  Improper Dih.          LJ-14
    2.39470e+03    3.71665e+03    2.66155e+03    1.16134e+03   -2.51290e+02
     Coulomb-14        LJ (SR)  Disper. corr.   Coulomb (SR)   Coul. recip.
    2.83606e+04    1.23486e+05   -7.44359e+03   -9.38857e+05    5.34399e+03
      Potential    Kinetic En.   Total Energy  Conserved En.    Temperature
   -7.79427e+05    1.38332e+05   -6.41096e+05    9.32698e+05    3.01248e+02
 Pres. DC (bar) Pressure (bar)   Constr. rmsd
   -2.19599e+02    3.14804e+01    0.00000e+00

           Step           Time
      383710000   767420.00000

   Energies (kJ/mol)
        G96Bond       G96Angle    Proper Dih.  Improper Dih.          LJ-14
    2.27150e+03    3.69067e+03    2.66624e+03    1.16004e+03   -2.73433e+02
     Coulomb-14        LJ (SR)  Disper. corr.   Coulomb (SR)   Coul. recip.
    2.83214e+04    1.24182e+05   -7.45571e+03   -9.39542e+05    5.28153e+03
      Potential    Kinetic En.   Total Energy  Conserved En.    Temperature
   -7.79697e+05    1.38338e+05   -6.41360e+05    9.32700e+05    3.01261e+02
 Pres. DC (bar) Pressure (bar)   Constr. rmsd
   -2.20313e+02    3.25573e+01    0.00000e+00

           Step           Time
      383715000   767430.00000

   Energies (kJ/mol)
        G96Bond       G96Angle    Proper Dih.  Improper Dih.          LJ-14
    2.25394e+03    3.76097e+03    2.77812e+03    1.11870e+03   -3.03292e+02
     Coulomb-14        LJ (SR)  Disper. corr.   Coulomb (SR)   Coul. recip.
    2.83763e+04    1.23639e+05   -7.47062e+03   -9.38742e+05    5.33020e+03
      Potential    Kinetic En.   Total Energy  Conserved En.    Temperature
   -7.79259e+05    1.37819e+05   -6.41440e+05    9.32729e+05    3.00131e+02
 Pres. DC (bar) Pressure (bar)   Constr. rmsd
   -2.21195e+02    6.41576e+01    0.00000e+00

           Step           Time
      383720000   767440.00000

   Energies (kJ/mol)
        G96Bond       G96Angle    Proper Dih.  Improper Dih.          LJ-14
    2.39393e+03    3.62411e+03    2.70274e+03    1.01475e+03   -3.33474e+02
     Coulomb-14        LJ (SR)  Disper. corr.   Coulomb (SR)   Coul. recip.
    2.85220e+04    1.23300e+05   -7.44258e+03   -9.40400e+05    5.26172e+03
      Potential    Kinetic En.   Total Energy  Conserved En.    Temperature
   -7.81357e+05    1.37405e+05   -6.43952e+05    9.32739e+05    2.99231e+02
 Pres. DC (bar) Pressure (bar)   Constr. rmsd
   -2.19540e+02   -1.52764e+02    0.00000e+00

           Step           Time
      383725000   767450.00000

   Energies (kJ/mol)
        G96Bond       G96Angle    Proper Dih.  Improper Dih.          LJ-14
    2.47761e+03    3.59174e+03    2.69884e+03    1.12405e+03   -2.48506e+02
     Coulomb-14        LJ (SR)  Disper. corr.   Coulomb (SR)   Coul. recip.
    2.82570e+04    1.23907e+05   -7.46763e+03   -9.40064e+05    5.13650e+03
      Potential    Kinetic En.   Total Energy  Conserved En.    Temperature
   -7.80588e+05    1.37874e+05   -6.42714e+05    9.32794e+05    3.00251e+02
 Pres. DC (bar) Pressure (bar)   Constr. rmsd
   -2.21018e+02   -1.92707e+01    0.00000e+00

           Step           Time
      383730000   767460.00000

   Energies (kJ/mol)
        G96Bond       G96Angle    Proper Dih.  Improper Dih.          LJ-14
    2.26028e+03    3.63940e+03    2.62279e+03    1.10125e+03   -2.42894e+02
     Coulomb-14        LJ (SR)  Disper. corr.   Coulomb (SR)   Coul. recip.
    2.83760e+04    1.23266e+05   -7.46096e+03   -9.41037e+05    5.33832e+03
      Potential    Kinetic En.   Total Energy  Conserved En.    Temperature
   -7.82136e+05    1.37027e+05   -6.45109e+05    9.32792e+05    2.98407e+02
 Pres. DC (bar) Pressure (bar)   Constr. rmsd
   -2.20624e+02   -3.52772e+01    0.00000e+00

           Step           Time
      383735000   767470.00000

   Energies (kJ/mol)
        G96Bond       G96Angle    Proper Dih.  Improper Dih.          LJ-14
    2.40079e+03    3.82903e+03    2.70863e+03    1.11550e+03   -3.23320e+02
     Coulomb-14        LJ (SR)  Disper. corr.   Coulomb (SR)   Coul. recip.
    2.83538e+04    1.23618e+05   -7.46428e+03   -9.40549e+05    5.38101e+03
      Potential    Kinetic En.   Total Energy  Conserved En.    Temperature
   -7.80930e+05    1.38495e+05   -6.42435e+05    9.32806e+05    3.01604e+02
 Pres. DC (bar) Pressure (bar)   Constr. rmsd
   -2.20820e+02    2.88036e+01    0.00000e+00

           Step           Time
      383740000   767480.00000

   Energies (kJ/mol)
        G96Bond       G96Angle    Proper Dih.  Improper Dih.          LJ-14
    2.39661e+03    3.65807e+03    2.71827e+03    1.12568e+03   -2.93737e+02
     Coulomb-14        LJ (SR)  Disper. corr.   Coulomb (SR)   Coul. recip.
    2.83115e+04    1.23469e+05   -7.46983e+03   -9.39726e+05    5.35091e+03
      Potential    Kinetic En.   Total Energy  Conserved En.    Temperature
   -7.80460e+05    1.37145e+05   -6.43315e+05    9.32832e+05    2.98663e+02
 Pres. DC (bar) Pressure (bar)   Constr. rmsd
   -2.21148e+02   -5.72055e+01    0.00000e+00

           Step           Time
      383745000   767490.00000

   Energies (kJ/mol)
        G96Bond       G96Angle    Proper Dih.  Improper Dih.          LJ-14
    2.47931e+03    3.64134e+03    2.73446e+03    1.09905e+03   -2.41348e+02
     Coulomb-14        LJ (SR)  Disper. corr.   Coulomb (SR)   Coul. recip.
    2.82826e+04    1.24617e+05   -7.48534e+03   -9.41187e+05    5.07989e+03
      Potential    Kinetic En.   Total Energy  Conserved En.    Temperature
   -7.80980e+05    1.38202e+05   -6.42778e+05    9.32841e+05    3.00965e+02
 Pres. DC (bar) Pressure (bar)   Constr. rmsd
   -2.22066e+02    1.93618e+02    0.00000e+00

           Step           Time
      383750000   767500.00000

   Energies (kJ/mol)
        G96Bond       G96Angle    Proper Dih.  Improper Dih.          LJ-14
    2.12047e+03    3.65694e+03    2.60249e+03    1.13586e+03   -2.09242e+02
     Coulomb-14        LJ (SR)  Disper. corr.   Coulomb (SR)   Coul. recip.
    2.83516e+04    1.24797e+05   -7.45519e+03   -9.42429e+05    5.29426e+03
      Potential    Kinetic En.   Total Energy  Conserved En.    Temperature
   -7.82134e+05    1.37726e+05   -6.44408e+05    9.32840e+05    2.99928e+02
 Pres. DC (bar) Pressure (bar)   Constr. rmsd
   -2.20283e+02    1.87154e+01    0.00000e+00

           Step           Time
      383755000   767510.00000

   Energies (kJ/mol)
        G96Bond       G96Angle    Proper Dih.  Improper Dih.          LJ-14
    2.36770e+03    3.68699e+03    2.64409e+03    1.08243e+03   -2.60215e+02
     Coulomb-14        LJ (SR)  Disper. corr.   Coulomb (SR)   Coul. recip.
    2.83112e+04    1.24308e+05   -7.46926e+03   -9.40589e+05    5.19309e+03
      Potential    Kinetic En.   Total Energy  Conserved En.    Temperature
   -7.80725e+05    1.37912e+05   -6.42813e+05    9.32902e+05    3.00335e+02
 Pres. DC (bar) Pressure (bar)   Constr. rmsd
   -2.21114e+02    6.47994e+01    0.00000e+00

           Step           Time
      383760000   767520.00000

   Energies (kJ/mol)
        G96Bond       G96Angle    Proper Dih.  Improper Dih.          LJ-14
    2.31477e+03    3.57544e+03    2.78443e+03    1.12852e+03   -2.24129e+02
     Coulomb-14        LJ (SR)  Disper. corr.   Coulomb (SR)   Coul. recip.
    2.83762e+04    1.23430e+05   -7.47522e+03   -9.40384e+05    5.26051e+03
      Potential    Kinetic En.   Total Energy  Conserved En.    Temperature
   -7.81213e+05    1.37825e+05   -6.43388e+05    9.32904e+05    3.00145e+02
 Pres. DC (bar) Pressure (bar)   Constr. rmsd
   -2.21467e+02    4.78833e+01    0.00000e+00

           Step           Time
      383765000   767530.00000

   Energies (kJ/mol)
        G96Bond       G96Angle    Proper Dih.  Improper Dih.          LJ-14
    2.20255e+03    3.84802e+03    2.67707e+03    1.15810e+03   -2.99249e+02
     Coulomb-14        LJ (SR)  Disper. corr.   Coulomb (SR)   Coul. recip.
    2.83872e+04    1.22416e+05   -7.43359e+03   -9.39152e+05    5.31146e+03
      Potential    Kinetic En.   Total Energy  Conserved En.    Temperature
   -7.80884e+05    1.38659e+05   -6.42225e+05    9.32917e+05    3.01961e+02
 Pres. DC (bar) Pressure (bar)   Constr. rmsd
   -2.19010e+02   -1.57413e+02    0.00000e+00

           Step           Time
      383770000   767540.00000

   Energies (kJ/mol)
        G96Bond       G96Angle    Proper Dih.  Improper Dih.          LJ-14
    2.37864e+03    3.56020e+03    2.77625e+03    1.03315e+03   -2.46454e+02
     Coulomb-14        LJ (SR)  Disper. corr.   Coulomb (SR)   Coul. recip.
    2.84667e+04    1.25148e+05   -7.50085e+03   -9.43184e+05    5.35070e+03
      Potential    Kinetic En.   Total Energy  Conserved En.    Temperature
   -7.82218e+05    1.37166e+05   -6.45053e+05    9.32952e+05    2.98709e+02
 Pres. DC (bar) Pressure (bar)   Constr. rmsd
   -2.22986e+02    1.53233e+02    0.00000e+00

           Step           Time
      383775000   767550.00000

   Energies (kJ/mol)
        G96Bond       G96Angle    Proper Dih.  Improper Dih.          LJ-14
    2.35366e+03    3.81119e+03    2.65518e+03    1.15981e+03   -3.32554e+02
     Coulomb-14        LJ (SR)  Disper. corr.   Coulomb (SR)   Coul. recip.
    2.83588e+04    1.24049e+05   -7.45472e+03   -9.39875e+05    5.28623e+03
      Potential    Kinetic En.   Total Energy  Conserved En.    Temperature
   -7.79988e+05    1.37909e+05   -6.42080e+05    9.32975e+05    3.00327e+02
 Pres. DC (bar) Pressure (bar)   Constr. rmsd
   -2.20256e+02    2.63795e+01    0.00000e+00

           Step           Time
      383780000   767560.00000

   Energies (kJ/mol)
        G96Bond       G96Angle    Proper Dih.  Improper Dih.          LJ-14
    2.26831e+03    3.70117e+03    2.66355e+03    1.02282e+03   -2.47205e+02
     Coulomb-14        LJ (SR)  Disper. corr.   Coulomb (SR)   Coul. recip.
    2.84202e+04    1.24672e+05   -7.47301e+03   -9.42812e+05    5.18049e+03
      Potential    Kinetic En.   Total Energy  Conserved En.    Temperature
   -7.82604e+05    1.37257e+05   -6.45347e+05    9.32986e+05    2.98907e+02
 Pres. DC (bar) Pressure (bar)   Constr. rmsd
   -2.21336e+02    1.00667e+02    0.00000e+00

           Step           Time
      383785000   767570.00000

   Energies (kJ/mol)
        G96Bond       G96Angle    Proper Dih.  Improper Dih.          LJ-14
    2.35578e+03    3.62591e+03    2.83743e+03    1.11350e+03   -2.99648e+02
     Coulomb-14        LJ (SR)  Disper. corr.   Coulomb (SR)   Coul. recip.
    2.84264e+04    1.24321e+05   -7.47959e+03   -9.40022e+05    5.31327e+03
      Potential    Kinetic En.   Total Energy  Conserved En.    Temperature
   -7.79808e+05    1.37155e+05   -6.42653e+05    9.33024e+05    2.98685e+02
 Pres. DC (bar) Pressure (bar)   Constr. rmsd
   -2.21725e+02    5.62460e+01    0.00000e+00

           Step           Time
      383790000   767580.00000

   Energies (kJ/mol)
        G96Bond       G96Angle    Proper Dih.  Improper Dih.          LJ-14
    2.23903e+03    3.75138e+03    2.66489e+03    1.06159e+03   -3.15898e+02
     Coulomb-14        LJ (SR)  Disper. corr.   Coulomb (SR)   Coul. recip.
    2.82279e+04    1.23084e+05   -7.44549e+03   -9.39603e+05    5.28997e+03
      Potential    Kinetic En.   Total Energy  Conserved En.    Temperature
   -7.81046e+05    1.37247e+05   -6.43798e+05    9.33006e+05    2.98886e+02
 Pres. DC (bar) Pressure (bar)   Constr. rmsd
   -2.19711e+02   -2.81089e+02    0.00000e+00

           Step           Time
      383795000   767590.00000

   Energies (kJ/mol)
        G96Bond       G96Angle    Proper Dih.  Improper Dih.          LJ-14
    2.34359e+03    3.73202e+03    2.70427e+03    1.09472e+03   -1.97440e+02
     Coulomb-14        LJ (SR)  Disper. corr.   Coulomb (SR)   Coul. recip.
    2.85247e+04    1.26119e+05   -7.47996e+03   -9.44094e+05    5.07921e+03
      Potential    Kinetic En.   Total Energy  Conserved En.    Temperature
   -7.82174e+05    1.37552e+05   -6.44622e+05    9.33058e+05    2.99550e+02
 Pres. DC (bar) Pressure (bar)   Constr. rmsd
   -2.21748e+02    3.10278e+02    0.00000e+00

           Step           Time
      383800000   767600.00000

   Energies (kJ/mol)
        G96Bond       G96Angle    Proper Dih.  Improper Dih.          LJ-14
    2.22872e+03    3.73465e+03    2.64289e+03    1.09943e+03   -2.21859e+02
     Coulomb-14        LJ (SR)  Disper. corr.   Coulomb (SR)   Coul. recip.
    2.87297e+04    1.22954e+05   -7.47602e+03   -9.40508e+05    5.41557e+03
      Potential    Kinetic En.   Total Energy  Conserved En.    Temperature
   -7.81400e+05    1.38182e+05   -6.43218e+05    9.33085e+05    3.00922e+02
 Pres. DC (bar) Pressure (bar)   Constr. rmsd
   -2.21514e+02   -1.41313e+01    0.00000e+00

           Step           Time
      383805000   767610.00000

   Energies (kJ/mol)
        G96Bond       G96Angle    Proper Dih.  Improper Dih.          LJ-14
    2.34115e+03    3.60857e+03    2.66851e+03    1.14004e+03   -2.36357e+02
     Coulomb-14        LJ (SR)  Disper. corr.   Coulomb (SR)   Coul. recip.
    2.86128e+04    1.24494e+05   -7.48148e+03   -9.41753e+05    5.23793e+03
      Potential    Kinetic En.   Total Energy  Conserved En.    Temperature
   -7.81368e+05    1.37116e+05   -6.44252e+05    9.33125e+05    2.98602e+02
 Pres. DC (bar) Pressure (bar)   Constr. rmsd
   -2.21837e+02    9.53641e+01    0.00000e+00

           Step           Time
      383810000   767620.00000

   Energies (kJ/mol)
        G96Bond       G96Angle    Proper Dih.  Improper Dih.          LJ-14
    2.43620e+03    3.69919e+03    2.72795e+03    1.02981e+03   -2.99960e+02
     Coulomb-14        LJ (SR)  Disper. corr.   Coulomb (SR)   Coul. recip.
    2.83632e+04    1.23269e+05   -7.45489e+03   -9.38407e+05    5.23460e+03
      Potential    Kinetic En.   Total Energy  Conserved En.    Temperature
   -7.79402e+05    1.36945e+05   -6.42457e+05    9.33158e+05    2.98228e+02
 Pres. DC (bar) Pressure (bar)   Constr. rmsd
   -2.20265e+02   -3.68430e+01    0.00000e+00

           Step           Time
      383815000   767630.00000

   Energies (kJ/mol)
        G96Bond       G96Angle    Proper Dih.  Improper Dih.          LJ-14
    2.42673e+03    3.62746e+03    2.79448e+03    1.07899e+03   -2.53595e+02
     Coulomb-14        LJ (SR)  Disper. corr.   Coulomb (SR)   Coul. recip.
    2.85681e+04    1.23785e+05   -7.45052e+03   -9.40074e+05    5.23707e+03
      Potential    Kinetic En.   Total Energy  Conserved En.    Temperature
   -7.80260e+05    1.36466e+05   -6.43794e+05    9.33176e+05    2.97186e+02
 Pres. DC (bar) Pressure (bar)   Constr. rmsd
   -2.20007e+02   -1.11771e+02    0.00000e+00

           Step           Time
      383820000   767640.00000

   Energies (kJ/mol)
        G96Bond       G96Angle    Proper Dih.  Improper Dih.          LJ-14
    2.27413e+03    3.55070e+03    2.73140e+03    1.08474e+03   -2.65599e+02
     Coulomb-14        LJ (SR)  Disper. corr.   Coulomb (SR)   Coul. recip.
    2.85035e+04    1.25377e+05   -7.47168e+03   -9.42257e+05    5.36426e+03
      Potential    Kinetic En.   Total Energy  Conserved En.    Temperature
   -7.81108e+05    1.37159e+05   -6.43949e+05    9.33160e+05    2.98694e+02
 Pres. DC (bar) Pressure (bar)   Constr. rmsd
   -2.21258e+02    6.22033e+01    0.00000e+00

           Step           Time
      383825000   767650.00000

   Energies (kJ/mol)
        G96Bond       G96Angle    Proper Dih.  Improper Dih.          LJ-14
    2.36262e+03    3.73265e+03    2.73432e+03    1.17927e+03   -2.99717e+02
     Coulomb-14        LJ (SR)  Disper. corr.   Coulomb (SR)   Coul. recip.
    2.82995e+04    1.23442e+05   -7.46858e+03   -9.40145e+05    5.26402e+03
      Potential    Kinetic En.   Total Energy  Conserved En.    Temperature
   -7.80899e+05    1.37780e+05   -6.43119e+05    9.33179e+05    3.00046e+02
 Pres. DC (bar) Pressure (bar)   Constr. rmsd
   -2.21074e+02   -8.46937e+01    0.00000e+00

           Step           Time
      383830000   767660.00000

   Energies (kJ/mol)
        G96Bond       G96Angle    Proper Dih.  Improper Dih.          LJ-14
    2.31343e+03    3.60533e+03    2.80668e+03    1.15967e+03   -2.90225e+02
     Coulomb-14        LJ (SR)  Disper. corr.   Coulomb (SR)   Coul. recip.
    2.81130e+04    1.24300e+05   -7.45784e+03   -9.40255e+05    5.35855e+03
      Potential    Kinetic En.   Total Energy  Conserved En.    Temperature
   -7.80346e+05    1.37583e+05   -6.42762e+05    9.33193e+05    2.99618e+02
 Pres. DC (bar) Pressure (bar)   Constr. rmsd
   -2.20439e+02    6.37847e+01    0.00000e+00

           Step           Time
      383835000   767670.00000

   Energies (kJ/mol)
        G96Bond       G96Angle    Proper Dih.  Improper Dih.          LJ-14
    2.39793e+03    3.66994e+03    2.62256e+03    1.06797e+03   -2.29289e+02
     Coulomb-14        LJ (SR)  Disper. corr.   Coulomb (SR)   Coul. recip.
    2.82804e+04    1.23155e+05   -7.45443e+03   -9.39278e+05    5.25627e+03
      Potential    Kinetic En.   Total Energy  Conserved En.    Temperature
   -7.80511e+05    1.37824e+05   -6.42687e+05    9.33229e+05    3.00143e+02
 Pres. DC (bar) Pressure (bar)   Constr. rmsd
   -2.20238e+02    1.98305e+01    0.00000e+00

           Step           Time
      383840000   767680.00000

   Energies (kJ/mol)
        G96Bond       G96Angle    Proper Dih.  Improper Dih.          LJ-14
    2.25657e+03    3.74388e+03    2.70438e+03    1.11876e+03   -2.23484e+02
     Coulomb-14        LJ (SR)  Disper. corr.   Coulomb (SR)   Coul. recip.
    2.81733e+04    1.24856e+05   -7.45851e+03   -9.40926e+05    5.34048e+03
      Potential    Kinetic En.   Total Energy  Conserved En.    Temperature
   -7.80414e+05    1.38304e+05   -6.42110e+05    9.33260e+05    3.01188e+02
 Pres. DC (bar) Pressure (bar)   Constr. rmsd
   -2.20479e+02    1.20526e+02    0.00000e+00

           Step           Time
      383845000   767690.00000

   Energies (kJ/mol)
        G96Bond       G96Angle    Proper Dih.  Improper Dih.          LJ-14
    2.31003e+03    3.72124e+03    2.68257e+03    1.11827e+03   -2.15967e+02
     Coulomb-14        LJ (SR)  Disper. corr.   Coulomb (SR)   Coul. recip.
    2.82845e+04    1.21874e+05   -7.46573e+03   -9.38312e+05    5.17724e+03
      Potential    Kinetic En.   Total Energy  Conserved En.    Temperature
   -7.80826e+05    1.37845e+05   -6.42981e+05    9.33247e+05    3.00188e+02
 Pres. DC (bar) Pressure (bar)   Constr. rmsd
   -2.20905e+02   -9.18949e+01    0.00000e+00

           Step           Time
      383850000   767700.00000

   Energies (kJ/mol)
        G96Bond       G96Angle    Proper Dih.  Improper Dih.          LJ-14
    2.47405e+03    3.76582e+03    2.75196e+03    1.10769e+03   -2.36583e+02
     Coulomb-14        LJ (SR)  Disper. corr.   Coulomb (SR)   Coul. recip.
    2.82373e+04    1.24741e+05   -7.46101e+03   -9.41091e+05    5.32221e+03
      Potential    Kinetic En.   Total Energy  Conserved En.    Temperature
   -7.80388e+05    1.39806e+05   -6.40582e+05    9.33288e+05    3.04459e+02
 Pres. DC (bar) Pressure (bar)   Constr. rmsd
   -2.20627e+02    2.77265e+02    0.00000e+00

           Step           Time
      383855000   767710.00000

   Energies (kJ/mol)
        G96Bond       G96Angle    Proper Dih.  Improper Dih.          LJ-14
    2.37467e+03    3.70478e+03    2.64035e+03    1.06900e+03   -3.66104e+02
     Coulomb-14        LJ (SR)  Disper. corr.   Coulomb (SR)   Coul. recip.
    2.83702e+04    1.24394e+05   -7.49285e+03   -9.42528e+05    5.15464e+03
      Potential    Kinetic En.   Total Energy  Conserved En.    Temperature
   -7.82680e+05    1.35663e+05   -6.47017e+05    9.33328e+05    2.95436e+02
 Pres. DC (bar) Pressure (bar)   Constr. rmsd
   -2.22512e+02    5.26180e+01    0.00000e+00

           Step           Time
      383860000   767720.00000

   Energies (kJ/mol)
        G96Bond       G96Angle    Proper Dih.  Improper Dih.          LJ-14
    2.32651e+03    3.64583e+03    2.70614e+03    1.11952e+03   -2.83448e+02
     Coulomb-14        LJ (SR)  Disper. corr.   Coulomb (SR)   Coul. recip.
    2.84451e+04    1.22935e+05   -7.42965e+03   -9.39193e+05    5.24038e+03
      Potential    Kinetic En.   Total Energy  Conserved En.    Temperature
   -7.80488e+05    1.36667e+05   -6.43820e+05    9.33328e+05    2.97624e+02
 Pres. DC (bar) Pressure (bar)   Constr. rmsd
   -2.18778e+02   -1.59988e+02    0.00000e+00

           Step           Time
      383865000   767730.00000

   Energies (kJ/mol)
        G96Bond       G96Angle    Proper Dih.  Improper Dih.          LJ-14
    2.25836e+03    3.81283e+03    2.60282e+03    1.09877e+03   -2.64802e+02
     Coulomb-14        LJ (SR)  Disper. corr.   Coulomb (SR)   Coul. recip.
    2.82880e+04    1.23972e+05   -7.48863e+03   -9.41062e+05    5.34379e+03
      Potential    Kinetic En.   Total Energy  Conserved En.    Temperature
   -7.81439e+05    1.38274e+05   -6.43165e+05    9.33359e+05    3.01122e+02
 Pres. DC (bar) Pressure (bar)   Constr. rmsd
   -2.22261e+02    1.54086e+02    0.00000e+00

           Step           Time
      383870000   767740.00000

   Energies (kJ/mol)
        G96Bond       G96Angle    Proper Dih.  Improper Dih.          LJ-14
    2.42423e+03    3.60486e+03    2.72312e+03    1.06134e+03   -2.41597e+02
     Coulomb-14        LJ (SR)  Disper. corr.   Coulomb (SR)   Coul. recip.
    2.84977e+04    1.22849e+05   -7.44770e+03   -9.39079e+05    5.36362e+03
      Potential    Kinetic En.   Total Energy  Conserved En.    Temperature
   -7.80244e+05    1.37773e+05   -6.42471e+05    9.33378e+05    3.00031e+02
 Pres. DC (bar) Pressure (bar)   Constr. rmsd
   -2.19841e+02   -1.04657e+02    0.00000e+00

           Step           Time
      383875000   767750.00000

   Energies (kJ/mol)
        G96Bond       G96Angle    Proper Dih.  Improper Dih.          LJ-14
    2.21128e+03    3.74368e+03    2.72373e+03    1.08103e+03   -2.66694e+02
     Coulomb-14        LJ (SR)  Disper. corr.   Coulomb (SR)   Coul. recip.
    2.82305e+04    1.23876e+05   -7.45714e+03   -9.40188e+05    5.24797e+03
      Potential    Kinetic En.   Total Energy  Conserved En.    Temperature
   -7.80798e+05    1.37698e+05   -6.43100e+05    9.33401e+05    2.99868e+02
 Pres. DC (bar) Pressure (bar)   Constr. rmsd
   -2.20398e+02   -7.80872e+01    0.00000e+00

           Step           Time
      383880000   767760.00000

   Energies (kJ/mol)
        G96Bond       G96Angle    Proper Dih.  Improper Dih.          LJ-14
    2.34695e+03    3.79937e+03    2.68636e+03    1.11251e+03   -2.38479e+02
     Coulomb-14        LJ (SR)  Disper. corr.   Coulomb (SR)   Coul. recip.
    2.84331e+04    1.25334e+05   -7.48175e+03   -9.42451e+05    5.15300e+03
      Potential    Kinetic En.   Total Energy  Conserved En.    Temperature
   -7.81306e+05    1.37108e+05   -6.44199e+05    9.33442e+05    2.98582e+02
 Pres. DC (bar) Pressure (bar)   Constr. rmsd
   -2.21854e+02    1.20562e+02    0.00000e+00

           Step           Time
      383885000   767770.00000

   Energies (kJ/mol)
        G96Bond       G96Angle    Proper Dih.  Improper Dih.          LJ-14
    2.20023e+03    3.80258e+03    2.71590e+03    1.06460e+03   -2.08486e+02
     Coulomb-14        LJ (SR)  Disper. corr.   Coulomb (SR)   Coul. recip.
    2.85122e+04    1.25173e+05   -7.44255e+03   -9.40406e+05    5.26124e+03
      Potential    Kinetic En.   Total Energy  Conserved En.    Temperature
   -7.79328e+05    1.38267e+05   -6.41061e+05    9.33443e+05    3.01107e+02
 Pres. DC (bar) Pressure (bar)   Constr. rmsd
   -2.19537e+02    1.88175e+02    0.00000e+00

           Step           Time
      383890000   767780.00000

   Energies (kJ/mol)
        G96Bond       G96Angle    Proper Dih.  Improper Dih.          LJ-14
    2.42325e+03    3.85345e+03    2.78458e+03    1.19596e+03   -3.42974e+02
     Coulomb-14        LJ (SR)  Disper. corr.   Coulomb (SR)   Coul. recip.
    2.81997e+04    1.22702e+05   -7.48440e+03   -9.39864e+05    5.32603e+03
      Potential    Kinetic En.   Total Energy  Conserved En.    Temperature
   -7.81207e+05    1.38412e+05   -6.42795e+05    9.33475e+05    3.01422e+02
 Pres. DC (bar) Pressure (bar)   Constr. rmsd
   -2.22010e+02   -1.85097e+02    0.00000e+00

           Step           Time
      383895000   767790.00000

   Energies (kJ/mol)
        G96Bond       G96Angle    Proper Dih.  Improper Dih.          LJ-14
    2.40729e+03    3.81513e+03    2.66896e+03    1.01654e+03   -3.75954e+02
     Coulomb-14        LJ (SR)  Disper. corr.   Coulomb (SR)   Coul. recip.
    2.84264e+04    1.23325e+05   -7.43841e+03   -9.39807e+05    5.23849e+03
      Potential    Kinetic En.   Total Energy  Conserved En.    Temperature
   -7.80723e+05    1.37093e+05   -6.43630e+05    9.33500e+05    2.98551e+02
 Pres. DC (bar) Pressure (bar)   Constr. rmsd
   -2.19294e+02   -9.29913e+01    0.00000e+00

           Step           Time
      383900000   767800.00000

   Energies (kJ/mol)
        G96Bond       G96Angle    Proper Dih.  Improper Dih.          LJ-14
    2.52142e+03    3.81134e+03    2.73855e+03    1.05320e+03   -3.15766e+02
     Coulomb-14        LJ (SR)  Disper. corr.   Coulomb (SR)   Coul. recip.
    2.84927e+04    1.22854e+05   -7.47860e+03   -9.39023e+05    5.32547e+03
      Potential    Kinetic En.   Total Energy  Conserved En.    Temperature
   -7.80021e+05    1.38583e+05   -6.41438e+05    9.33514e+05    3.01795e+02
 Pres. DC (bar) Pressure (bar)   Constr. rmsd
   -2.21667e+02   -9.27556e+01    0.00000e+00

           Step           Time
      383905000   767810.00000

   Energies (kJ/mol)
        G96Bond       G96Angle    Proper Dih.  Improper Dih.          LJ-14
    2.32140e+03    3.68696e+03    2.65821e+03    1.23070e+03   -3.62988e+02
     Coulomb-14        LJ (SR)  Disper. corr.   Coulomb (SR)   Coul. recip.
    2.82722e+04    1.20977e+05   -7.42141e+03   -9.36256e+05    5.31549e+03
      Potential    Kinetic En.   Total Energy  Conserved En.    Temperature
   -7.79579e+05    1.37976e+05   -6.41603e+05    9.33505e+05    3.00473e+02
 Pres. DC (bar) Pressure (bar)   Constr. rmsd
   -2.18294e+02   -3.15002e+02    0.00000e+00

           Step           Time
      383910000   767820.00000

   Energies (kJ/mol)
        G96Bond       G96Angle    Proper Dih.  Improper Dih.          LJ-14
    2.41738e+03    3.77760e+03    2.65586e+03    1.16922e+03   -3.41460e+02
     Coulomb-14        LJ (SR)  Disper. corr.   Coulomb (SR)   Coul. recip.
    2.83596e+04    1.24047e+05   -7.46823e+03   -9.41245e+05    5.37164e+03
      Potential    Kinetic En.   Total Energy  Conserved En.    Temperature
   -7.81256e+05    1.38022e+05   -6.43234e+05    9.33562e+05    3.00574e+02
 Pres. DC (bar) Pressure (bar)   Constr. rmsd
   -2.21054e+02   -6.14703e+01    0.00000e+00

           Step           Time
      383915000   767830.00000

   Energies (kJ/mol)
        G96Bond       G96Angle    Proper Dih.  Improper Dih.          LJ-14
    2.43383e+03    3.61635e+03    2.70466e+03    1.10036e+03   -2.31990e+02
     Coulomb-14        LJ (SR)  Disper. corr.   Coulomb (SR)   Coul. recip.
    2.84366e+04    1.22910e+05   -7.48032e+03   -9.40040e+05    5.23664e+03
      Potential    Kinetic En.   Total Energy  Conserved En.    Temperature
   -7.81314e+05    1.37699e+05   -6.43615e+05    9.33564e+05    2.99871e+02
 Pres. DC (bar) Pressure (bar)   Constr. rmsd
   -2.21769e+02   -2.41861e+01    0.00000e+00

           Step           Time
      383920000   767840.00000

   Energies (kJ/mol)
        G96Bond       G96Angle    Proper Dih.  Improper Dih.          LJ-14
    2.31612e+03    3.72854e+03    2.70846e+03    1.11263e+03   -2.69559e+02
     Coulomb-14        LJ (SR)  Disper. corr.   Coulomb (SR)   Coul. recip.
    2.84320e+04    1.23139e+05   -7.44152e+03   -9.40049e+05    5.32515e+03
      Potential    Kinetic En.   Total Energy  Conserved En.    Temperature
   -7.80999e+05    1.37367e+05   -6.43632e+05    9.33608e+05    2.99148e+02
 Pres. DC (bar) Pressure (bar)   Constr. rmsd
   -2.19477e+02    6.59579e+01    0.00000e+00

           Step           Time
      383925000   767850.00000

   Energies (kJ/mol)
        G96Bond       G96Angle    Proper Dih.  Improper Dih.          LJ-14
    2.41912e+03    3.81326e+03    2.68892e+03    1.09038e+03   -3.77191e+02
     Coulomb-14        LJ (SR)  Disper. corr.   Coulomb (SR)   Coul. recip.
    2.82396e+04    1.24947e+05   -7.48668e+03   -9.41187e+05    5.32905e+03
      Potential    Kinetic En.   Total Energy  Conserved En.    Temperature
   -7.80524e+05    1.38316e+05   -6.42207e+05    9.33645e+05    3.01214e+02
 Pres. DC (bar) Pressure (bar)   Constr. rmsd
   -2.22146e+02    7.41420e+01    0.00000e+00

           Step           Time
      383930000   767860.00000

   Energies (kJ/mol)
        G96Bond       G96Angle    Proper Dih.  Improper Dih.          LJ-14
    2.39377e+03    3.65868e+03    2.68102e+03    1.07363e+03   -2.85974e+02
     Coulomb-14        LJ (SR)  Disper. corr.   Coulomb (SR)   Coul. recip.
    2.84782e+04    1.25200e+05   -7.47967e+03   -9.41513e+05    5.25293e+03
      Potential    Kinetic En.   Total Energy  Conserved En.    Temperature
   -7.80541e+05    1.37270e+05   -6.43271e+05    9.33680e+05    2.98937e+02
 Pres. DC (bar) Pressure (bar)   Constr. rmsd
   -2.21730e+02    1.67144e+02    0.00000e+00

           Step           Time
      383935000   767870.00000

   Energies (kJ/mol)
        G96Bond       G96Angle    Proper Dih.  Improper Dih.          LJ-14
    2.39964e+03    3.76289e+03    2.66322e+03    1.13736e+03   -3.41672e+02
     Coulomb-14        LJ (SR)  Disper. corr.   Coulomb (SR)   Coul. recip.
    2.83752e+04    1.23457e+05   -7.49206e+03   -9.39810e+05    5.16228e+03
      Potential    Kinetic En.   Total Energy  Conserved En.    Temperature
   -7.80686e+05    1.37609e+05   -6.43078e+05    9.33695e+05    2.99673e+02
 Pres. DC (bar) Pressure (bar)   Constr. rmsd
   -2.22465e+02    6.41297e+01    0.00000e+00

           Step           Time
      383940000   767880.00000

   Energies (kJ/mol)
        G96Bond       G96Angle    Proper Dih.  Improper Dih.          LJ-14
    2.40959e+03    3.69753e+03    2.71073e+03    1.11597e+03   -3.20161e+02
     Coulomb-14        LJ (SR)  Disper. corr.   Coulomb (SR)   Coul. recip.
    2.84427e+04    1.22533e+05   -7.43814e+03   -9.37953e+05    5.29314e+03
      Potential    Kinetic En.   Total Energy  Conserved En.    Temperature
   -7.79509e+05    1.37921e+05   -6.41588e+05    9.33718e+05    3.00355e+02
 Pres. DC (bar) Pressure (bar)   Constr. rmsd
   -2.19278e+02   -1.12709e+02    0.00000e+00

           Step           Time
      383945000   767890.00000

   Energies (kJ/mol)
        G96Bond       G96Angle    Proper Dih.  Improper Dih.          LJ-14
    2.35944e+03    3.65889e+03    2.68236e+03    1.10377e+03   -3.11732e+02
     Coulomb-14        LJ (SR)  Disper. corr.   Coulomb (SR)   Coul. recip.
    2.83551e+04    1.24621e+05   -7.47897e+03   -9.41090e+05    5.24425e+03
      Potential    Kinetic En.   Total Energy  Conserved En.    Temperature
   -7.80856e+05    1.38002e+05   -6.42854e+05    9.33728e+05    3.00530e+02
 Pres. DC (bar) Pressure (bar)   Constr. rmsd
   -2.21689e+02    1.05503e+02    0.00000e+00

           Step           Time
      383950000   767900.00000

   Energies (kJ/mol)
        G96Bond       G96Angle    Proper Dih.  Improper Dih.          LJ-14
    2.31827e+03    3.58668e+03    2.62744e+03    1.03947e+03   -3.08297e+02
     Coulomb-14        LJ (SR)  Disper. corr.   Coulomb (SR)   Coul. recip.
    2.84884e+04    1.23597e+05   -7.48740e+03   -9.40970e+05    5.27205e+03
      Potential    Kinetic En.   Total Energy  Conserved En.    Temperature
   -7.81837e+05    1.37405e+05   -6.44432e+05    9.33760e+05    2.99230e+02
 Pres. DC (bar) Pressure (bar)   Constr. rmsd
   -2.22188e+02    4.90337e+01    0.00000e+00

           Step           Time
      383955000   767910.00000

   Energies (kJ/mol)
        G96Bond       G96Angle    Proper Dih.  Improper Dih.          LJ-14
    2.30846e+03    3.72281e+03    2.73512e+03    1.08054e+03   -3.02386e+02
     Coulomb-14        LJ (SR)  Disper. corr.   Coulomb (SR)   Coul. recip.
    2.85706e+04    1.24066e+05   -7.48601e+03   -9.42230e+05    5.31642e+03
      Potential    Kinetic En.   Total Energy  Conserved En.    Temperature
   -7.82219e+05    1.37683e+05   -6.44536e+05    9.33794e+05    2.99835e+02
 Pres. DC (bar) Pressure (bar)   Constr. rmsd
   -2.22106e+02    5.75239e+01    0.00000e+00

           Step           Time
      383960000   767920.00000

   Energies (kJ/mol)
        G96Bond       G96Angle    Proper Dih.  Improper Dih.          LJ-14
    2.42236e+03    3.71399e+03    2.62581e+03    1.08584e+03   -2.21127e+02
     Coulomb-14        LJ (SR)  Disper. corr.   Coulomb (SR)   Coul. recip.
    2.83244e+04    1.23783e+05   -7.45783e+03   -9.38924e+05    5.26753e+03
      Potential    Kinetic En.   Total Energy  Conserved En.    Temperature
   -7.79379e+05    1.38039e+05   -6.41340e+05    9.33800e+05    3.00611e+02
 Pres. DC (bar) Pressure (bar)   Constr. rmsd
   -2.20439e+02    4.47674e+01    0.00000e+00

           Step           Time
      383965000   767930.00000

   Energies (kJ/mol)
        G96Bond       G96Angle    Proper Dih.  Improper Dih.          LJ-14
    2.38558e+03    3.67618e+03    2.62612e+03    1.11415e+03   -2.81774e+02
     Coulomb-14        LJ (SR)  Disper. corr.   Coulomb (SR)   Coul. recip.
    2.81920e+04    1.24989e+05   -7.49224e+03   -9.42695e+05    5.22901e+03
      Potential    Kinetic En.   Total Energy  Conserved En.    Temperature
   -7.82257e+05    1.38414e+05   -6.43843e+05    9.33830e+05    3.01428e+02
 Pres. DC (bar) Pressure (bar)   Constr. rmsd
   -2.22475e+02    2.13023e+01    0.00000e+00

           Step           Time
      383970000   767940.00000

   Energies (kJ/mol)
        G96Bond       G96Angle    Proper Dih.  Improper Dih.          LJ-14
    2.35492e+03    3.56441e+03    2.66574e+03    1.15723e+03   -3.23376e+02
     Coulomb-14        LJ (SR)  Disper. corr.   Coulomb (SR)   Coul. recip.
    2.82414e+04    1.21053e+05   -7.46012e+03   -9.37222e+05    5.31688e+03
      Potential    Kinetic En.   Total Energy  Conserved En.    Temperature
   -7.80652e+05    1.37585e+05   -6.43067e+05    9.33848e+05    2.99621e+02
 Pres. DC (bar) Pressure (bar)   Constr. rmsd
   -2.20574e+02   -3.11551e+02    0.00000e+00

           Step           Time
      383975000   767950.00000

   Energies (kJ/mol)
        G96Bond       G96Angle    Proper Dih.  Improper Dih.          LJ-14
    2.14643e+03    3.80129e+03    2.72680e+03    1.12646e+03   -2.79793e+02
     Coulomb-14        LJ (SR)  Disper. corr.   Coulomb (SR)   Coul. recip.
    2.83314e+04    1.23727e+05   -7.45797e+03   -9.41457e+05    5.23132e+03
      Potential    Kinetic En.   Total Energy  Conserved En.    Temperature
   -7.82104e+05    1.38307e+05   -6.43796e+05    9.33865e+05    3.01195e+02
 Pres. DC (bar) Pressure (bar)   Constr. rmsd
   -2.20447e+02   -2.59716e+01    0.00000e+00

           Step           Time
      383980000   767960.00000

   Energies (kJ/mol)
        G96Bond       G96Angle    Proper Dih.  Improper Dih.          LJ-14
    2.32885e+03    3.70161e+03    2.77558e+03    1.05788e+03   -2.96445e+02
     Coulomb-14        LJ (SR)  Disper. corr.   Coulomb (SR)   Coul. recip.
    2.83947e+04    1.24782e+05   -7.47090e+03   -9.41990e+05    5.23461e+03
      Potential    Kinetic En.   Total Energy  Conserved En.    Temperature
   -7.81482e+05    1.37544e+05   -6.43938e+05    9.33902e+05    2.99533e+02
 Pres. DC (bar) Pressure (bar)   Constr. rmsd
   -2.21211e+02    1.00581e+02    0.00000e+00

           Step           Time
      383985000   767970.00000

   Energies (kJ/mol)
        G96Bond       G96Angle    Proper Dih.  Improper Dih.          LJ-14
    2.29521e+03    3.77342e+03    2.61876e+03    1.26596e+03   -3.19933e+02
     Coulomb-14        LJ (SR)  Disper. corr.   Coulomb (SR)   Coul. recip.
    2.80638e+04    1.23764e+05   -7.47030e+03   -9.41458e+05    5.29861e+03
      Potential    Kinetic En.   Total Energy  Conserved En.    Temperature
   -7.82168e+05    1.36890e+05   -6.45278e+05    9.33918e+05    2.98109e+02
 Pres. DC (bar) Pressure (bar)   Constr. rmsd
   -2.21176e+02   -1.00203e+02    0.00000e+00

           Step           Time
      383990000   767980.00000

   Energies (kJ/mol)
        G96Bond       G96Angle    Proper Dih.  Improper Dih.          LJ-14
    2.22353e+03    3.86933e+03    2.65190e+03    1.08446e+03   -2.63452e+02
     Coulomb-14        LJ (SR)  Disper. corr.   Coulomb (SR)   Coul. recip.
    2.82300e+04    1.24221e+05   -7.47653e+03   -9.39689e+05    5.28316e+03
      Potential    Kinetic En.   Total Energy  Conserved En.    Temperature
   -7.79866e+05    1.37391e+05   -6.42475e+05    9.33940e+05    2.99199e+02
 Pres. DC (bar) Pressure (bar)   Constr. rmsd
   -2.21544e+02    4.87245e+01    0.00000e+00

           Step           Time
      383995000   767990.00000

   Energies (kJ/mol)
        G96Bond       G96Angle    Proper Dih.  Improper Dih.          LJ-14
    2.31819e+03    3.77211e+03    2.72262e+03    1.09447e+03   -3.15439e+02
     Coulomb-14        LJ (SR)  Disper. corr.   Coulomb (SR)   Coul. recip.
    2.82736e+04    1.24117e+05   -7.46459e+03   -9.40712e+05    5.30362e+03
      Potential    Kinetic En.   Total Energy  Conserved En.    Temperature
   -7.80891e+05    1.38052e+05   -6.42839e+05    9.33947e+05    3.00638e+02
 Pres. DC (bar) Pressure (bar)   Constr. rmsd
   -2.20838e+02    2.13116e+01    0.00000e+00

           Step           Time
      384000000   768000.00000

   Energies (kJ/mol)
        G96Bond       G96Angle    Proper Dih.  Improper Dih.          LJ-14
    2.42407e+03    3.69656e+03    2.65390e+03    1.05990e+03   -3.27389e+02
     Coulomb-14        LJ (SR)  Disper. corr.   Coulomb (SR)   Coul. recip.
    2.83180e+04    1.22730e+05   -7.45964e+03   -9.39014e+05    5.25309e+03
      Potential    Kinetic En.   Total Energy  Conserved En.    Temperature
   -7.80666e+05    1.38201e+05   -6.42465e+05    9.33983e+05    3.00963e+02
 Pres. DC (bar) Pressure (bar)   Constr. rmsd
   -2.20546e+02   -1.29813e+02    0.00000e+00

           Step           Time
      384005000   768010.00000

   Energies (kJ/mol)
        G96Bond       G96Angle    Proper Dih.  Improper Dih.          LJ-14
    2.34361e+03    3.78730e+03    2.72068e+03    1.13406e+03   -2.98129e+02
     Coulomb-14        LJ (SR)  Disper. corr.   Coulomb (SR)   Coul. recip.
    2.81209e+04    1.23018e+05   -7.46203e+03   -9.38220e+05    5.32724e+03
      Potential    Kinetic En.   Total Energy  Conserved En.    Temperature
   -7.79528e+05    1.37293e+05   -6.42235e+05    9.33992e+05    2.98985e+02
 Pres. DC (bar) Pressure (bar)   Constr. rmsd
   -2.20687e+02    1.03661e+01    0.00000e+00

           Step           Time
      384010000   768020.00000

   Energies (kJ/mol)
        G96Bond       G96Angle    Proper Dih.  Improper Dih.          LJ-14
    2.36002e+03    3.67116e+03    2.68175e+03    1.08932e+03   -2.48701e+02
     Coulomb-14        LJ (SR)  Disper. corr.   Coulomb (SR)   Coul. recip.
    2.84082e+04    1.23373e+05   -7.45582e+03   -9.39095e+05    5.23614e+03
      Potential    Kinetic En.   Total Energy  Conserved En.    Temperature
   -7.79980e+05    1.37834e+05   -6.42145e+05    9.34006e+05    3.00165e+02
 Pres. DC (bar) Pressure (bar)   Constr. rmsd
   -2.20321e+02    1.26264e+01    0.00000e+00

           Step           Time
      384015000   768030.00000

   Energies (kJ/mol)
        G96Bond       G96Angle    Proper Dih.  Improper Dih.          LJ-14
    2.33788e+03    3.69128e+03    2.59542e+03    1.15915e+03   -2.44656e+02
     Coulomb-14        LJ (SR)  Disper. corr.   Coulomb (SR)   Coul. recip.
    2.82966e+04    1.23794e+05   -7.46902e+03   -9.41216e+05    5.19789e+03
      Potential    Kinetic En.   Total Energy  Conserved En.    Temperature
   -7.81857e+05    1.37522e+05   -6.44335e+05    9.34016e+05    2.99485e+02
 Pres. DC (bar) Pressure (bar)   Constr. rmsd
   -2.21100e+02   -2.01502e+01    0.00000e+00

           Step           Time
      384020000   768040.00000

   Energies (kJ/mol)
        G96Bond       G96Angle    Proper Dih.  Improper Dih.          LJ-14
    2.42168e+03    3.56072e+03    2.69247e+03    1.07747e+03   -2.89041e+02
     Coulomb-14        LJ (SR)  Disper. corr.   Coulomb (SR)   Coul. recip.
    2.82690e+04    1.24235e+05   -7.44715e+03   -9.42189e+05    5.27892e+03
      Potential    Kinetic En.   Total Energy  Conserved En.    Temperature
   -7.82390e+05    1.38225e+05   -6.44166e+05    9.34016e+05    3.01015e+02
 Pres. DC (bar) Pressure (bar)   Constr. rmsd
   -2.19809e+02   -1.74978e+01    0.00000e+00

           Step           Time
      384025000   768050.00000

   Energies (kJ/mol)
        G96Bond       G96Angle    Proper Dih.  Improper Dih.          LJ-14
    2.25922e+03    3.67690e+03    2.62203e+03    1.14593e+03   -2.94057e+02
     Coulomb-14        LJ (SR)  Disper. corr.   Coulomb (SR)   Coul. recip.
    2.84567e+04    1.23925e+05   -7.44571e+03   -9.40169e+05    5.27333e+03
      Potential    Kinetic En.   Total Energy  Conserved En.    Temperature
   -7.80550e+05    1.38003e+05   -6.42547e+05    9.34025e+05    3.00531e+02
 Pres. DC (bar) Pressure (bar)   Constr. rmsd
   -2.19724e+02    6.06413e+01    0.00000e+00

           Step           Time
      384030000   768060.00000

   Energies (kJ/mol)
        G96Bond       G96Angle    Proper Dih.  Improper Dih.          LJ-14
    2.32957e+03    3.60212e+03    2.60947e+03    1.06387e+03   -2.90543e+02
     Coulomb-14        LJ (SR)  Disper. corr.   Coulomb (SR)   Coul. recip.
    2.83872e+04    1.24076e+05   -7.46788e+03   -9.41481e+05    5.22184e+03
      Potential    Kinetic En.   Total Energy  Conserved En.    Temperature
   -7.81949e+05    1.37402e+05   -6.44546e+05    9.34068e+05    2.99224e+02
 Pres. DC (bar) Pressure (bar)   Constr. rmsd
   -2.21032e+02   -1.37326e+02    0.00000e+00

           Step           Time
      384035000   768070.00000

   Energies (kJ/mol)
        G96Bond       G96Angle    Proper Dih.  Improper Dih.          LJ-14
    2.39170e+03    3.73305e+03    2.70982e+03    1.11462e+03   -3.04372e+02
     Coulomb-14        LJ (SR)  Disper. corr.   Coulomb (SR)   Coul. recip.
    2.82091e+04    1.22399e+05   -7.45510e+03   -9.38762e+05    5.30337e+03
      Potential    Kinetic En.   Total Energy  Conserved En.    Temperature
   -7.80661e+05    1.38858e+05   -6.41803e+05    9.34064e+05    3.02394e+02
 Pres. DC (bar) Pressure (bar)   Constr. rmsd
   -2.20277e+02   -7.92228e+01    0.00000e+00

           Step           Time
      384040000   768080.00000

   Energies (kJ/mol)
        G96Bond       G96Angle    Proper Dih.  Improper Dih.          LJ-14
    2.43715e+03    3.64829e+03    2.72860e+03    1.08031e+03   -3.28843e+02
     Coulomb-14        LJ (SR)  Disper. corr.   Coulomb (SR)   Coul. recip.
    2.83368e+04    1.23327e+05   -7.44365e+03   -9.40083e+05    5.15161e+03
      Potential    Kinetic En.   Total Energy  Conserved En.    Temperature
   -7.81145e+05    1.37518e+05   -6.43628e+05    9.34124e+05    2.99475e+02
 Pres. DC (bar) Pressure (bar)   Constr. rmsd
   -2.19603e+02   -1.15998e+02    0.00000e+00

           Step           Time
      384045000   768090.00000

   Energies (kJ/mol)
        G96Bond       G96Angle    Proper Dih.  Improper Dih.          LJ-14
    2.46034e+03    3.68553e+03    2.71217e+03    1.20672e+03   -3.48441e+02
     Coulomb-14        LJ (SR)  Disper. corr.   Coulomb (SR)   Coul. recip.
    2.83867e+04    1.24358e+05   -7.44724e+03   -9.41154e+05    5.20006e+03
      Potential    Kinetic En.   Total Energy  Conserved En.    Temperature
   -7.80940e+05    1.38347e+05   -6.42594e+05    9.34140e+05    3.01280e+02
 Pres. DC (bar) Pressure (bar)   Constr. rmsd
   -2.19814e+02   -9.48443e+01    0.00000e+00

           Step           Time
      384050000   768100.00000

   Energies (kJ/mol)
        G96Bond       G96Angle    Proper Dih.  Improper Dih.          LJ-14
    2.34118e+03    3.73903e+03    2.71112e+03    1.08181e+03   -3.33436e+02
     Coulomb-14        LJ (SR)  Disper. corr.   Coulomb (SR)   Coul. recip.
    2.83573e+04    1.27277e+05   -7.48380e+03   -9.45917e+05    5.21863e+03
      Potential    Kinetic En.   Total Energy  Conserved En.    Temperature
   -7.83008e+05    1.37418e+05   -6.45590e+05    9.34186e+05    2.99259e+02
 Pres. DC (bar) Pressure (bar)   Constr. rmsd
   -2.21975e+02    2.88496e+02    0.00000e+00

           Step           Time
      384055000   768110.00000

   Energies (kJ/mol)
        G96Bond       G96Angle    Proper Dih.  Improper Dih.          LJ-14
    2.36074e+03    3.71120e+03    2.75509e+03    1.05488e+03   -3.35291e+02
     Coulomb-14        LJ (SR)  Disper. corr.   Coulomb (SR)   Coul. recip.
    2.82599e+04    1.24442e+05   -7.47352e+03   -9.41609e+05    5.25413e+03
      Potential    Kinetic En.   Total Energy  Conserved En.    Temperature
   -7.81580e+05    1.37770e+05   -6.43810e+05    9.34204e+05    3.00024e+02
 Pres. DC (bar) Pressure (bar)   Constr. rmsd
   -2.21366e+02   -3.95934e+01    0.00000e+00

           Step           Time
      384060000   768120.00000

   Energies (kJ/mol)
        G96Bond       G96Angle    Proper Dih.  Improper Dih.          LJ-14
    2.28650e+03    3.81224e+03    2.77782e+03    1.16848e+03   -3.62350e+02
     Coulomb-14        LJ (SR)  Disper. corr.   Coulomb (SR)   Coul. recip.
    2.83005e+04    1.24514e+05   -7.49067e+03   -9.42196e+05    5.20493e+03
      Potential    Kinetic En.   Total Energy  Conserved En.    Temperature
   -7.81985e+05    1.37951e+05   -6.44034e+05    9.34201e+05    3.00420e+02
 Pres. DC (bar) Pressure (bar)   Constr. rmsd
   -2.22382e+02    6.23500e+01    0.00000e+00

           Step           Time
      384065000   768130.00000

   Energies (kJ/mol)
        G96Bond       G96Angle    Proper Dih.  Improper Dih.          LJ-14
    2.42418e+03    3.77638e+03    2.73877e+03    1.10961e+03   -2.93022e+02
     Coulomb-14        LJ (SR)  Disper. corr.   Coulomb (SR)   Coul. recip.
    2.82962e+04    1.25407e+05   -7.46148e+03   -9.41455e+05    5.36809e+03
      Potential    Kinetic En.   Total Energy  Conserved En.    Temperature
   -7.80090e+05    1.37844e+05   -6.42246e+05    9.34236e+05    3.00185e+02
 Pres. DC (bar) Pressure (bar)   Constr. rmsd
   -2.20654e+02    6.99655e+01    0.00000e+00

           Step           Time
      384070000   768140.00000

   Energies (kJ/mol)
        G96Bond       G96Angle    Proper Dih.  Improper Dih.          LJ-14
    2.33565e+03    3.68777e+03    2.74782e+03    1.10885e+03   -2.83834e+02
     Coulomb-14        LJ (SR)  Disper. corr.   Coulomb (SR)   Coul. recip.
    2.83471e+04    1.23643e+05   -7.47693e+03   -9.41136e+05    5.32733e+03
      Potential    Kinetic En.   Total Energy  Conserved En.    Temperature
   -7.81700e+05    1.38031e+05   -6.43669e+05    9.34234e+05    3.00593e+02
 Pres. DC (bar) Pressure (bar)   Constr. rmsd
   -2.21568e+02   -1.16131e+02    0.00000e+00

           Step           Time
      384075000   768150.00000

   Energies (kJ/mol)
        G96Bond       G96Angle    Proper Dih.  Improper Dih.          LJ-14
    2.54921e+03    3.71479e+03    2.73814e+03    1.07006e+03   -3.09717e+02
     Coulomb-14        LJ (SR)  Disper. corr.   Coulomb (SR)   Coul. recip.
    2.85353e+04    1.23542e+05   -7.43938e+03   -9.39642e+05    5.22145e+03
      Potential    Kinetic En.   Total Energy  Conserved En.    Temperature
   -7.80020e+05    1.38683e+05   -6.41337e+05    9.34269e+05    3.02014e+02
 Pres. DC (bar) Pressure (bar)   Constr. rmsd
   -2.19351e+02   -1.28898e+02    0.00000e+00

           Step           Time
      384080000   768160.00000

   Energies (kJ/mol)
        G96Bond       G96Angle    Proper Dih.  Improper Dih.          LJ-14
    2.32568e+03    3.76885e+03    2.68197e+03    1.11496e+03   -2.88441e+02
     Coulomb-14        LJ (SR)  Disper. corr.   Coulomb (SR)   Coul. recip.
    2.84712e+04    1.24864e+05   -7.45690e+03   -9.43032e+05    5.23415e+03
      Potential    Kinetic En.   Total Energy  Conserved En.    Temperature
   -7.82316e+05    1.37073e+05   -6.45243e+05    9.34286e+05    2.98507e+02
 Pres. DC (bar) Pressure (bar)   Constr. rmsd
   -2.20384e+02    2.95749e+01    0.00000e+00

           Step           Time
      384085000   768170.00000

   Energies (kJ/mol)
        G96Bond       G96Angle    Proper Dih.  Improper Dih.          LJ-14
    2.33956e+03    3.82971e+03    2.79751e+03    1.16063e+03   -3.29565e+02
     Coulomb-14        LJ (SR)  Disper. corr.   Coulomb (SR)   Coul. recip.
    2.84423e+04    1.23127e+05   -7.44741e+03   -9.38759e+05    5.19784e+03
      Potential    Kinetic En.   Total Energy  Conserved En.    Temperature
   -7.79641e+05    1.38117e+05   -6.41524e+05    9.34285e+05    3.00781e+02
 Pres. DC (bar) Pressure (bar)   Constr. rmsd
   -2.19824e+02   -5.31821e+01    0.00000e+00

           Step           Time
      384090000   768180.00000

   Energies (kJ/mol)
        G96Bond       G96Angle    Proper Dih.  Improper Dih.          LJ-14
    2.30119e+03    3.81706e+03    2.68007e+03    1.03545e+03   -2.62249e+02
     Coulomb-14        LJ (SR)  Disper. corr.   Coulomb (SR)   Coul. recip.
    2.85145e+04    1.23991e+05   -7.46087e+03   -9.40970e+05    5.35243e+03
      Potential    Kinetic En.   Total Energy  Conserved En.    Temperature
   -7.81002e+05    1.37903e+05   -6.43099e+05    9.34310e+05    3.00314e+02
 Pres. DC (bar) Pressure (bar)   Constr. rmsd
   -2.20619e+02    7.17243e+01    0.00000e+00

           Step           Time
      384095000   768190.00000

   Energies (kJ/mol)
        G96Bond       G96Angle    Proper Dih.  Improper Dih.          LJ-14
    2.34046e+03    3.60496e+03    2.66417e+03    1.07357e+03   -2.92057e+02
     Coulomb-14        LJ (SR)  Disper. corr.   Coulomb (SR)   Coul. recip.
    2.84807e+04    1.23588e+05   -7.46006e+03   -9.41465e+05    5.25519e+03
      Potential    Kinetic En.   Total Energy  Conserved En.    Temperature
   -7.82210e+05    1.37433e+05   -6.44777e+05    9.34321e+05    2.99291e+02
 Pres. DC (bar) Pressure (bar)   Constr. rmsd
   -2.20570e+02   -6.12073e+01    0.00000e+00

           Step           Time
      384100000   768200.00000

   Energies (kJ/mol)
        G96Bond       G96Angle    Proper Dih.  Improper Dih.          LJ-14
    2.31196e+03    3.76476e+03    2.68485e+03    1.10639e+03   -3.43371e+02
     Coulomb-14        LJ (SR)  Disper. corr.   Coulomb (SR)   Coul. recip.
    2.85418e+04    1.24206e+05   -7.47226e+03   -9.42023e+05    5.17006e+03
      Potential    Kinetic En.   Total Energy  Conserved En.    Temperature
   -7.82053e+05    1.37853e+05   -6.44199e+05    9.34329e+05    3.00207e+02
 Pres. DC (bar) Pressure (bar)   Constr. rmsd
   -2.21292e+02    5.32764e+01    0.00000e+00

           Step           Time
      384105000   768210.00000

   Energies (kJ/mol)
        G96Bond       G96Angle    Proper Dih.  Improper Dih.          LJ-14
    2.28659e+03    3.68153e+03    2.76078e+03    1.02791e+03   -2.63140e+02
     Coulomb-14        LJ (SR)  Disper. corr.   Coulomb (SR)   Coul. recip.
    2.86093e+04    1.24412e+05   -7.46032e+03   -9.41697e+05    5.26917e+03
      Potential    Kinetic En.   Total Energy  Conserved En.    Temperature
   -7.81373e+05    1.37101e+05   -6.44272e+05    9.34358e+05    2.98568e+02
 Pres. DC (bar) Pressure (bar)   Constr. rmsd
   -2.20586e+02    1.15901e+02    0.00000e+00

           Step           Time
      384110000   768220.00000

   Energies (kJ/mol)
        G96Bond       G96Angle    Proper Dih.  Improper Dih.          LJ-14
    2.49898e+03    3.58766e+03    2.60690e+03    1.14665e+03   -3.10415e+02
     Coulomb-14        LJ (SR)  Disper. corr.   Coulomb (SR)   Coul. recip.
    2.82250e+04    1.25113e+05   -7.46667e+03   -9.41926e+05    5.27398e+03
      Potential    Kinetic En.   Total Energy  Conserved En.    Temperature
   -7.81251e+05    1.37104e+05   -6.44146e+05    9.34380e+05    2.98575e+02
 Pres. DC (bar) Pressure (bar)   Constr. rmsd
   -2.20961e+02    9.32693e+01    0.00000e+00

           Step           Time
      384115000   768230.00000

   Energies (kJ/mol)
        G96Bond       G96Angle    Proper Dih.  Improper Dih.          LJ-14
    2.33691e+03    3.76276e+03    2.75698e+03    1.07348e+03   -2.69484e+02
     Coulomb-14        LJ (SR)  Disper. corr.   Coulomb (SR)   Coul. recip.
    2.82017e+04    1.24997e+05   -7.44944e+03   -9.43917e+05    5.14002e+03
      Potential    Kinetic En.   Total Energy  Conserved En.    Temperature
   -7.83368e+05    1.37846e+05   -6.45522e+05    9.34380e+05    3.00190e+02
 Pres. DC (bar) Pressure (bar)   Constr. rmsd
   -2.19944e+02    4.03378e+01    0.00000e+00

           Step           Time
      384120000   768240.00000

   Energies (kJ/mol)
        G96Bond       G96Angle    Proper Dih.  Improper Dih.          LJ-14
    2.42952e+03    3.62398e+03    2.63203e+03    1.05087e+03   -2.52946e+02
     Coulomb-14        LJ (SR)  Disper. corr.   Coulomb (SR)   Coul. recip.
    2.84075e+04    1.23283e+05   -7.46991e+03   -9.39413e+05    5.32367e+03
      Potential    Kinetic En.   Total Energy  Conserved En.    Temperature
   -7.80385e+05    1.37874e+05   -6.42511e+05    9.34390e+05    3.00252e+02
 Pres. DC (bar) Pressure (bar)   Constr. rmsd
   -2.21153e+02    4.44590e+01    0.00000e+00

           Step           Time
      384125000   768250.00000

   Energies (kJ/mol)
        G96Bond       G96Angle    Proper Dih.  Improper Dih.          LJ-14
    2.35098e+03    3.67161e+03    2.62689e+03    1.08999e+03   -2.81357e+02
     Coulomb-14        LJ (SR)  Disper. corr.   Coulomb (SR)   Coul. recip.
    2.82562e+04    1.24172e+05   -7.43776e+03   -9.39862e+05    5.21358e+03
      Potential    Kinetic En.   Total Energy  Conserved En.    Temperature
   -7.80200e+05    1.37333e+05   -6.42866e+05    9.34413e+05    2.99074e+02
 Pres. DC (bar) Pressure (bar)   Constr. rmsd
   -2.19256e+02    2.59089e+01    0.00000e+00

           Step           Time
      384130000   768260.00000

   Energies (kJ/mol)
        G96Bond       G96Angle    Proper Dih.  Improper Dih.          LJ-14
    2.45336e+03    3.60140e+03    2.65005e+03    1.07538e+03   -3.57285e+02
     Coulomb-14        LJ (SR)  Disper. corr.   Coulomb (SR)   Coul. recip.
    2.83512e+04    1.23110e+05   -7.47061e+03   -9.40416e+05    5.24647e+03
      Potential    Kinetic En.   Total Energy  Conserved En.    Temperature
   -7.81756e+05    1.37039e+05   -6.44717e+05    9.34432e+05    2.98434e+02
 Pres. DC (bar) Pressure (bar)   Constr. rmsd
   -2.21194e+02   -1.99051e+02    0.00000e+00

           Step           Time
      384135000   768270.00000

   Energies (kJ/mol)
        G96Bond       G96Angle    Proper Dih.  Improper Dih.          LJ-14
    2.21694e+03    3.82846e+03    2.66040e+03    1.23421e+03   -2.25981e+02
     Coulomb-14        LJ (SR)  Disper. corr.   Coulomb (SR)   Coul. recip.
    2.83845e+04    1.24442e+05   -7.45817e+03   -9.41837e+05    5.29438e+03
      Potential    Kinetic En.   Total Energy  Conserved En.    Temperature
   -7.81461e+05    1.37825e+05   -6.43635e+05    9.34445e+05    3.00146e+02
 Pres. DC (bar) Pressure (bar)   Constr. rmsd
   -2.20459e+02    1.55138e+02    0.00000e+00

           Step           Time
      384140000   768280.00000

   Energies (kJ/mol)
        G96Bond       G96Angle    Proper Dih.  Improper Dih.          LJ-14
    2.47403e+03    3.70360e+03    2.67296e+03    1.01088e+03   -3.13757e+02
     Coulomb-14        LJ (SR)  Disper. corr.   Coulomb (SR)   Coul. recip.
    2.83586e+04    1.25733e+05   -7.47059e+03   -9.42743e+05    5.17404e+03
      Potential    Kinetic En.   Total Energy  Conserved En.    Temperature
   -7.81400e+05    1.37867e+05   -6.43533e+05    9.34504e+05    3.00236e+02
 Pres. DC (bar) Pressure (bar)   Constr. rmsd
   -2.21193e+02    9.29112e+01    0.00000e+00

           Step           Time
      384145000   768290.00000

   Energies (kJ/mol)
        G96Bond       G96Angle    Proper Dih.  Improper Dih.          LJ-14
    2.38421e+03    3.64980e+03    2.74211e+03    1.02531e+03   -3.15413e+02
     Coulomb-14        LJ (SR)  Disper. corr.   Coulomb (SR)   Coul. recip.
    2.84453e+04    1.23654e+05   -7.44602e+03   -9.40337e+05    5.24288e+03
      Potential    Kinetic En.   Total Energy  Conserved En.    Temperature
   -7.80955e+05    1.36964e+05   -6.43991e+05    9.34482e+05    2.98268e+02
 Pres. DC (bar) Pressure (bar)   Constr. rmsd
   -2.19742e+02   -6.65769e+01    0.00000e+00

           Step           Time
      384150000   768300.00000

   Energies (kJ/mol)
        G96Bond       G96Angle    Proper Dih.  Improper Dih.          LJ-14
    2.26552e+03    3.67452e+03    2.66170e+03    1.14856e+03   -3.03455e+02
     Coulomb-14        LJ (SR)  Disper. corr.   Coulomb (SR)   Coul. recip.
    2.86341e+04    1.24360e+05   -7.46900e+03   -9.42142e+05    5.16161e+03
      Potential    Kinetic En.   Total Energy  Conserved En.    Temperature
   -7.82008e+05    1.37907e+05   -6.44101e+05    9.34488e+05    3.00323e+02
 Pres. DC (bar) Pressure (bar)   Constr. rmsd
   -2.21099e+02    3.33130e+01    0.00000e+00

           Step           Time
      384155000   768310.00000

   Energies (kJ/mol)
        G96Bond       G96Angle    Proper Dih.  Improper Dih.          LJ-14
    2.44479e+03    3.72748e+03    2.74838e+03    1.08367e+03   -2.66963e+02
     Coulomb-14        LJ (SR)  Disper. corr.   Coulomb (SR)   Coul. recip.
    2.85260e+04    1.22612e+05   -7.44221e+03   -9.37260e+05    5.28589e+03
      Potential    Kinetic En.   Total Energy  Conserved En.    Temperature
   -7.78541e+05    1.38769e+05   -6.39772e+05    9.34528e+05    3.02201e+02
 Pres. DC (bar) Pressure (bar)   Constr. rmsd
   -2.19518e+02   -1.67456e+01    0.00000e+00

           Step           Time
      384160000   768320.00000

   Energies (kJ/mol)
        G96Bond       G96Angle    Proper Dih.  Improper Dih.          LJ-14
    2.28686e+03    3.78091e+03    2.69380e+03    1.16193e+03   -3.43266e+02
     Coulomb-14        LJ (SR)  Disper. corr.   Coulomb (SR)   Coul. recip.
    2.82884e+04    1.22734e+05   -7.43538e+03   -9.39058e+05    5.31782e+03
      Potential    Kinetic En.   Total Energy  Conserved En.    Temperature
   -7.80573e+05    1.37802e+05   -6.42771e+05    9.34522e+05    3.00094e+02
 Pres. DC (bar) Pressure (bar)   Constr. rmsd
   -2.19116e+02   -1.88519e+02    0.00000e+00

           Step           Time
      384165000   768330.00000

   Energies (kJ/mol)
        G96Bond       G96Angle    Proper Dih.  Improper Dih.          LJ-14
    2.40842e+03    3.74655e+03    2.63942e+03    1.01247e+03   -2.81766e+02
     Coulomb-14        LJ (SR)  Disper. corr.   Coulomb (SR)   Coul. recip.
    2.86526e+04    1.24241e+05   -7.45248e+03   -9.40503e+05    5.22542e+03
      Potential    Kinetic En.   Total Energy  Conserved En.    Temperature
   -7.80311e+05    1.37499e+05   -6.42812e+05    9.34592e+05    2.99436e+02
 Pres. DC (bar) Pressure (bar)   Constr. rmsd
   -2.20123e+02    5.79013e+01    0.00000e+00

           Step           Time
      384170000   768340.00000

   Energies (kJ/mol)
        G96Bond       G96Angle    Proper Dih.  Improper Dih.          LJ-14
    2.28241e+03    3.67642e+03    2.67455e+03    1.10378e+03   -2.97284e+02
     Coulomb-14        LJ (SR)  Disper. corr.   Coulomb (SR)   Coul. recip.
    2.82806e+04    1.23946e+05   -7.49802e+03   -9.40576e+05    5.22132e+03
      Potential    Kinetic En.   Total Energy  Conserved En.    Temperature
   -7.81187e+05    1.38047e+05   -6.43139e+05    9.34586e+05    3.00629e+02
 Pres. DC (bar) Pressure (bar)   Constr. rmsd
   -2.22818e+02    9.60025e+01    0.00000e+00

           Step           Time
      384175000   768350.00000

   Energies (kJ/mol)
        G96Bond       G96Angle    Proper Dih.  Improper Dih.          LJ-14
    2.30908e+03    3.75279e+03    2.68242e+03    1.11560e+03   -3.07927e+02
     Coulomb-14        LJ (SR)  Disper. corr.   Coulomb (SR)   Coul. recip.
    2.85280e+04    1.22671e+05   -7.44507e+03   -9.39476e+05    5.33801e+03
      Potential    Kinetic En.   Total Energy  Conserved En.    Temperature
   -7.80832e+05    1.37736e+05   -6.43096e+05    9.34619e+05    2.99951e+02
 Pres. DC (bar) Pressure (bar)   Constr. rmsd
   -2.19686e+02   -1.43922e+02    0.00000e+00

           Step           Time
      384180000   768360.00000

   Energies (kJ/mol)
        G96Bond       G96Angle    Proper Dih.  Improper Dih.          LJ-14
    2.16499e+03    3.63606e+03    2.64302e+03    1.10198e+03   -2.88086e+02
     Coulomb-14        LJ (SR)  Disper. corr.   Coulomb (SR)   Coul. recip.
    2.82917e+04    1.23291e+05   -7.44511e+03   -9.40700e+05    5.13696e+03
      Potential    Kinetic En.   Total Energy  Conserved En.    Temperature
   -7.82167e+05    1.37912e+05   -6.44255e+05    9.34633e+05    3.00335e+02
 Pres. DC (bar) Pressure (bar)   Constr. rmsd
   -2.19689e+02   -1.34674e+02    0.00000e+00

           Step           Time
      384185000   768370.00000

   Energies (kJ/mol)
        G96Bond       G96Angle    Proper Dih.  Improper Dih.          LJ-14
    2.36546e+03    3.72924e+03    2.70875e+03    1.14783e+03   -3.35899e+02
     Coulomb-14        LJ (SR)  Disper. corr.   Coulomb (SR)   Coul. recip.
    2.84393e+04    1.24514e+05   -7.46892e+03   -9.42123e+05    5.27514e+03
      Potential    Kinetic En.   Total Energy  Conserved En.    Temperature
   -7.81747e+05    1.36889e+05   -6.44858e+05    9.34686e+05    2.98107e+02
 Pres. DC (bar) Pressure (bar)   Constr. rmsd
   -2.21094e+02    6.14097e-01    0.00000e+00

           Step           Time
      384190000   768380.00000

   Energies (kJ/mol)
        G96Bond       G96Angle    Proper Dih.  Improper Dih.          LJ-14
    2.31144e+03    3.62654e+03    2.63142e+03    1.11825e+03   -3.60778e+02
     Coulomb-14        LJ (SR)  Disper. corr.   Coulomb (SR)   Coul. recip.
    2.86799e+04    1.24330e+05   -7.47813e+03   -9.42140e+05    5.29896e+03
      Potential    Kinetic En.   Total Energy  Conserved En.    Temperature
   -7.81982e+05    1.37630e+05   -6.44351e+05    9.34702e+05    2.99721e+02
 Pres. DC (bar) Pressure (bar)   Constr. rmsd
   -2.21639e+02    9.61441e+00    0.00000e+00

           Step           Time
      384195000   768390.00000

   Energies (kJ/mol)
        G96Bond       G96Angle    Proper Dih.  Improper Dih.          LJ-14
    2.35831e+03    3.66542e+03    2.69092e+03    1.11160e+03   -2.65249e+02
     Coulomb-14        LJ (SR)  Disper. corr.   Coulomb (SR)   Coul. recip.
    2.85083e+04    1.22339e+05   -7.43122e+03   -9.38381e+05    5.21348e+03
      Potential    Kinetic En.   Total Energy  Conserved En.    Temperature
   -7.80190e+05    1.38133e+05   -6.42057e+05    9.34686e+05    3.00815e+02
 Pres. DC (bar) Pressure (bar)   Constr. rmsd
   -2.18870e+02   -2.05503e+02    0.00000e+00

           Step           Time
      384200000   768400.00000

   Energies (kJ/mol)
        G96Bond       G96Angle    Proper Dih.  Improper Dih.          LJ-14
    2.28006e+03    3.53735e+03    2.69868e+03    1.16371e+03   -2.44935e+02
     Coulomb-14        LJ (SR)  Disper. corr.   Coulomb (SR)   Coul. recip.
    2.84124e+04    1.24076e+05   -7.47519e+03   -9.40226e+05    5.19423e+03
      Potential    Kinetic En.   Total Energy  Conserved En.    Temperature
   -7.80584e+05    1.37404e+05   -6.43180e+05    9.34734e+05    2.99228e+02
 Pres. DC (bar) Pressure (bar)   Constr. rmsd
   -2.21465e+02    5.83136e+01    0.00000e+00

           Step           Time
      384205000   768410.00000

   Energies (kJ/mol)
        G96Bond       G96Angle    Proper Dih.  Improper Dih.          LJ-14
    2.28897e+03    3.79241e+03    2.70730e+03    1.08808e+03   -3.28425e+02
     Coulomb-14        LJ (SR)  Disper. corr.   Coulomb (SR)   Coul. recip.
    2.84308e+04    1.24318e+05   -7.48628e+03   -9.40829e+05    5.21514e+03
      Potential    Kinetic En.   Total Energy  Conserved En.    Temperature
   -7.80804e+05    1.37325e+05   -6.43478e+05    9.34769e+05    2.99057e+02
 Pres. DC (bar) Pressure (bar)   Constr. rmsd
   -2.22122e+02    1.81297e+01    0.00000e+00

           Step           Time
      384210000   768420.00000

   Energies (kJ/mol)
        G96Bond       G96Angle    Proper Dih.  Improper Dih.          LJ-14
    2.30997e+03    3.60806e+03    2.67269e+03    1.06857e+03   -2.84964e+02
     Coulomb-14        LJ (SR)  Disper. corr.   Coulomb (SR)   Coul. recip.
    2.85606e+04    1.23362e+05   -7.48478e+03   -9.40370e+05    5.25249e+03
      Potential    Kinetic En.   Total Energy  Conserved En.    Temperature
   -7.81306e+05    1.38033e+05   -6.43273e+05    9.34741e+05    3.00597e+02
 Pres. DC (bar) Pressure (bar)   Constr. rmsd
   -2.22033e+02   -6.50082e+00    0.00000e+00

           Step           Time
      384215000   768430.00000

   Energies (kJ/mol)
        G96Bond       G96Angle    Proper Dih.  Improper Dih.          LJ-14
    2.38883e+03    3.67749e+03    2.65205e+03    1.09580e+03   -2.47151e+02
     Coulomb-14        LJ (SR)  Disper. corr.   Coulomb (SR)   Coul. recip.
    2.82891e+04    1.23754e+05   -7.44285e+03   -9.40999e+05    5.30380e+03
      Potential    Kinetic En.   Total Energy  Conserved En.    Temperature
   -7.81528e+05    1.37654e+05   -6.43874e+05    9.34781e+05    2.99773e+02
 Pres. DC (bar) Pressure (bar)   Constr. rmsd
   -2.19556e+02   -1.03670e+02    0.00000e+00

           Step           Time
      384220000   768440.00000

   Energies (kJ/mol)
        G96Bond       G96Angle    Proper Dih.  Improper Dih.          LJ-14
    2.36427e+03    3.76080e+03    2.70462e+03    1.12085e+03   -3.53769e+02
     Coulomb-14        LJ (SR)  Disper. corr.   Coulomb (SR)   Coul. recip.
    2.84366e+04    1.22639e+05   -7.42052e+03   -9.38470e+05    5.26260e+03
      Potential    Kinetic En.   Total Energy  Conserved En.    Temperature
   -7.79956e+05    1.36688e+05   -6.43268e+05    9.34813e+05    2.97669e+02
 Pres. DC (bar) Pressure (bar)   Constr. rmsd
   -2.18242e+02   -2.39014e+02    0.00000e+00

           Step           Time
      384225000   768450.00000

   Energies (kJ/mol)
        G96Bond       G96Angle    Proper Dih.  Improper Dih.          LJ-14
    2.35834e+03    3.68248e+03    2.66689e+03    1.06837e+03   -3.31690e+02
     Coulomb-14        LJ (SR)  Disper. corr.   Coulomb (SR)   Coul. recip.
    2.85400e+04    1.23243e+05   -7.46183e+03   -9.38784e+05    5.16620e+03
      Potential    Kinetic En.   Total Energy  Conserved En.    Temperature
   -7.79853e+05    1.37907e+05   -6.41945e+05    9.34823e+05    3.00324e+02
 Pres. DC (bar) Pressure (bar)   Constr. rmsd
   -2.20675e+02   -5.13391e+01    0.00000e+00

           Step           Time
      384230000   768460.00000

   Energies (kJ/mol)
        G96Bond       G96Angle    Proper Dih.  Improper Dih.          LJ-14
    2.48129e+03    3.65454e+03    2.78731e+03    1.10148e+03   -2.78056e+02
     Coulomb-14        LJ (SR)  Disper. corr.   Coulomb (SR)   Coul. recip.
    2.85048e+04    1.22441e+05   -7.45696e+03   -9.38983e+05    5.20378e+03
      Potential    Kinetic En.   Total Energy  Conserved En.    Temperature
   -7.80545e+05    1.37315e+05   -6.43230e+05    9.34840e+05    2.99034e+02
 Pres. DC (bar) Pressure (bar)   Constr. rmsd
   -2.20388e+02   -2.00291e+02    0.00000e+00

           Step           Time
      384235000   768470.00000

   Energies (kJ/mol)
        G96Bond       G96Angle    Proper Dih.  Improper Dih.          LJ-14
    2.17107e+03    3.70956e+03    2.71700e+03    1.12900e+03   -2.64482e+02
     Coulomb-14        LJ (SR)  Disper. corr.   Coulomb (SR)   Coul. recip.
    2.85446e+04    1.23784e+05   -7.46702e+03   -9.42752e+05    5.20156e+03
      Potential    Kinetic En.   Total Energy  Conserved En.    Temperature
   -7.83227e+05    1.37627e+05   -6.45600e+05    9.34839e+05    2.99714e+02
 Pres. DC (bar) Pressure (bar)   Constr. rmsd
   -2.20982e+02   -4.35992e+01    0.00000e+00

           Step           Time
      384240000   768480.00000

   Energies (kJ/mol)
        G96Bond       G96Angle    Proper Dih.  Improper Dih.          LJ-14
    2.33911e+03    3.69740e+03    2.67485e+03    1.11985e+03   -2.77430e+02
     Coulomb-14        LJ (SR)  Disper. corr.   Coulomb (SR)   Coul. recip.
    2.83802e+04    1.22219e+05   -7.44758e+03   -9.38195e+05    5.18397e+03
      Potential    Kinetic En.   Total Energy  Conserved En.    Temperature
   -7.80305e+05    1.37540e+05   -6.42765e+05    9.34889e+05    2.99525e+02
 Pres. DC (bar) Pressure (bar)   Constr. rmsd
   -2.19834e+02   -1.38912e+02    0.00000e+00

           Step           Time
      384245000   768490.00000

   Energies (kJ/mol)
        G96Bond       G96Angle    Proper Dih.  Improper Dih.          LJ-14
    2.22630e+03    3.61838e+03    2.66634e+03    1.05623e+03   -3.21384e+02
     Coulomb-14        LJ (SR)  Disper. corr.   Coulomb (SR)   Coul. recip.
    2.85309e+04    1.23184e+05   -7.45498e+03   -9.41533e+05    5.35853e+03
      Potential    Kinetic En.   Total Energy  Conserved En.    Temperature
   -7.82668e+05    1.37878e+05   -6.44790e+05    9.34880e+05    3.00260e+02
 Pres. DC (bar) Pressure (bar)   Constr. rmsd
   -2.20271e+02   -2.14527e+02    0.00000e+00

           Step           Time
      384250000   768500.00000

   Energies (kJ/mol)
        G96Bond       G96Angle    Proper Dih.  Improper Dih.          LJ-14
    2.40781e+03    3.66709e+03    2.63165e+03    1.15422e+03   -2.26155e+02
     Coulomb-14        LJ (SR)  Disper. corr.   Coulomb (SR)   Coul. recip.
    2.84668e+04    1.24671e+05   -7.45982e+03   -9.41589e+05    5.11876e+03
      Potential    Kinetic En.   Total Energy  Conserved En.    Temperature
   -7.81158e+05    1.38143e+05   -6.43015e+05    9.34881e+05    3.00837e+02
 Pres. DC (bar) Pressure (bar)   Constr. rmsd
   -2.20556e+02    1.61968e+01    0.00000e+00

           Step           Time
      384255000   768510.00000

   Energies (kJ/mol)
        G96Bond       G96Angle    Proper Dih.  Improper Dih.          LJ-14
    2.20185e+03    3.81886e+03    2.71109e+03    1.18242e+03   -2.51403e+02
     Coulomb-14        LJ (SR)  Disper. corr.   Coulomb (SR)   Coul. recip.
    2.84111e+04    1.25413e+05   -7.45593e+03   -9.43097e+05    5.20227e+03
      Potential    Kinetic En.   Total Energy  Conserved En.    Temperature
   -7.81864e+05    1.37840e+05   -6.44024e+05    9.34911e+05    3.00177e+02
 Pres. DC (bar) Pressure (bar)   Constr. rmsd
   -2.20327e+02    1.19677e+02    0.00000e+00

           Step           Time
      384260000   768520.00000

   Energies (kJ/mol)
        G96Bond       G96Angle    Proper Dih.  Improper Dih.          LJ-14
    2.34171e+03    3.61020e+03    2.80142e+03    1.15616e+03   -3.15993e+02
     Coulomb-14        LJ (SR)  Disper. corr.   Coulomb (SR)   Coul. recip.
    2.84385e+04    1.23825e+05   -7.47129e+03   -9.41493e+05    5.14957e+03
      Potential    Kinetic En.   Total Energy  Conserved En.    Temperature
   -7.81958e+05    1.38145e+05   -6.43813e+05    9.34945e+05    3.00842e+02
 Pres. DC (bar) Pressure (bar)   Constr. rmsd
   -2.21234e+02   -3.65679e+01    0.00000e+00

           Step           Time
      384265000   768530.00000

   Energies (kJ/mol)
        G96Bond       G96Angle    Proper Dih.  Improper Dih.          LJ-14
    2.48823e+03    3.65404e+03    2.70413e+03    1.10032e+03   -2.92413e+02
     Coulomb-14        LJ (SR)  Disper. corr.   Coulomb (SR)   Coul. recip.
    2.85793e+04    1.24404e+05   -7.46517e+03   -9.42024e+05    5.34669e+03
      Potential    Kinetic En.   Total Energy  Conserved En.    Temperature
   -7.81505e+05    1.38008e+05   -6.43497e+05    9.34997e+05    3.00544e+02
 Pres. DC (bar) Pressure (bar)   Constr. rmsd
   -2.20872e+02    5.34648e+01    0.00000e+00

           Step           Time
      384270000   768540.00000

   Energies (kJ/mol)
        G96Bond       G96Angle    Proper Dih.  Improper Dih.          LJ-14
    2.24700e+03    3.88513e+03    2.66481e+03    1.08785e+03   -3.12620e+02
     Coulomb-14        LJ (SR)  Disper. corr.   Coulomb (SR)   Coul. recip.
    2.83594e+04    1.24731e+05   -7.46497e+03   -9.41487e+05    5.17117e+03
      Potential    Kinetic En.   Total Energy  Conserved En.    Temperature
   -7.81119e+05    1.37205e+05   -6.43914e+05    9.34996e+05    2.98795e+02
 Pres. DC (bar) Pressure (bar)   Constr. rmsd
   -2.20861e+02    6.91455e+01    0.00000e+00

           Step           Time
      384275000   768550.00000

   Energies (kJ/mol)
        G96Bond       G96Angle    Proper Dih.  Improper Dih.          LJ-14
    2.36611e+03    3.62385e+03    2.72487e+03    1.08408e+03   -2.14813e+02
     Coulomb-14        LJ (SR)  Disper. corr.   Coulomb (SR)   Coul. recip.
    2.85298e+04    1.24909e+05   -7.48353e+03   -9.41795e+05    5.18864e+03
      Potential    Kinetic En.   Total Energy  Conserved En.    Temperature
   -7.81067e+05    1.37633e+05   -6.43434e+05    9.35024e+05    2.99727e+02
 Pres. DC (bar) Pressure (bar)   Constr. rmsd
   -2.21959e+02    1.61962e+02    0.00000e+00

           Step           Time
      384280000   768560.00000

   Energies (kJ/mol)
        G96Bond       G96Angle    Proper Dih.  Improper Dih.          LJ-14
    2.48642e+03    3.69071e+03    2.79289e+03    1.07330e+03   -2.99675e+02
     Coulomb-14        LJ (SR)  Disper. corr.   Coulomb (SR)   Coul. recip.
    2.83881e+04    1.24643e+05   -7.47201e+03   -9.41947e+05    5.17344e+03
      Potential    Kinetic En.   Total Energy  Conserved En.    Temperature
   -7.81470e+05    1.37017e+05   -6.44453e+05    9.35063e+05    2.98384e+02
 Pres. DC (bar) Pressure (bar)   Constr. rmsd
   -2.21277e+02   -6.25537e+01    0.00000e+00

           Step           Time
      384285000   768570.00000

   Energies (kJ/mol)
        G96Bond       G96Angle    Proper Dih.  Improper Dih.          LJ-14
    2.36036e+03    3.73699e+03    2.73514e+03    1.03565e+03   -3.02070e+02
     Coulomb-14        LJ (SR)  Disper. corr.   Coulomb (SR)   Coul. recip.
    2.84049e+04    1.22312e+05   -7.42459e+03   -9.37493e+05    5.27070e+03
      Potential    Kinetic En.   Total Energy  Conserved En.    Temperature
   -7.79364e+05    1.36771e+05   -6.42593e+05    9.35068e+05    2.97850e+02
 Pres. DC (bar) Pressure (bar)   Constr. rmsd
   -2.18481e+02   -1.51575e+02    0.00000e+00

           Step           Time
      384290000   768580.00000

   Energies (kJ/mol)
        G96Bond       G96Angle    Proper Dih.  Improper Dih.          LJ-14
    2.40807e+03    3.82496e+03    2.76726e+03    1.10304e+03   -2.92855e+02
     Coulomb-14        LJ (SR)  Disper. corr.   Coulomb (SR)   Coul. recip.
    2.84710e+04    1.22761e+05   -7.46330e+03   -9.38383e+05    5.23934e+03
      Potential    Kinetic En.   Total Energy  Conserved En.    Temperature
   -7.79565e+05    1.38203e+05   -6.41362e+05    9.35090e+05    3.00967e+02
 Pres. DC (bar) Pressure (bar)   Constr. rmsd
   -2.20762e+02   -1.62506e+02    0.00000e+00

           Step           Time
      384295000   768590.00000

   Energies (kJ/mol)
        G96Bond       G96Angle    Proper Dih.  Improper Dih.          LJ-14
    2.43809e+03    3.59973e+03    2.70503e+03    1.10949e+03   -2.97457e+02
     Coulomb-14        LJ (SR)  Disper. corr.   Coulomb (SR)   Coul. recip.
    2.84439e+04    1.23875e+05   -7.47821e+03   -9.40139e+05    5.31843e+03
      Potential    Kinetic En.   Total Energy  Conserved En.    Temperature
   -7.80425e+05    1.37292e+05   -6.43132e+05    9.35127e+05    2.98985e+02
 Pres. DC (bar) Pressure (bar)   Constr. rmsd
   -2.21644e+02   -2.90039e+01    0.00000e+00

           Step           Time
      384300000   768600.00000

   Energies (kJ/mol)
        G96Bond       G96Angle    Proper Dih.  Improper Dih.          LJ-14
    2.31581e+03    3.71379e+03    2.74317e+03    1.11299e+03   -2.94533e+02
     Coulomb-14        LJ (SR)  Disper. corr.   Coulomb (SR)   Coul. recip.
    2.83513e+04    1.25489e+05   -7.46331e+03   -9.43007e+05    5.17885e+03
      Potential    Kinetic En.   Total Energy  Conserved En.    Temperature
   -7.81860e+05    1.38099e+05   -6.43761e+05    9.35145e+05    3.00740e+02
 Pres. DC (bar) Pressure (bar)   Constr. rmsd
   -2.20763e+02    4.44741e+01    0.00000e+00

           Step           Time
      384305000   768610.00000

   Energies (kJ/mol)
        G96Bond       G96Angle    Proper Dih.  Improper Dih.          LJ-14
    2.34728e+03    3.95700e+03    2.65720e+03    1.10063e+03   -3.43550e+02
     Coulomb-14        LJ (SR)  Disper. corr.   Coulomb (SR)   Coul. recip.
    2.83543e+04    1.23973e+05   -7.45973e+03   -9.40864e+05    5.39722e+03
      Potential    Kinetic En.   Total Energy  Conserved En.    Temperature
   -7.80881e+05    1.38784e+05   -6.42097e+05    9.35195e+05    3.02233e+02
 Pres. DC (bar) Pressure (bar)   Constr. rmsd
   -2.20551e+02   -8.82551e+01    0.00000e+00

           Step           Time
      384310000   768620.00000

   Energies (kJ/mol)
        G96Bond       G96Angle    Proper Dih.  Improper Dih.          LJ-14
    2.43504e+03    3.65911e+03    2.72617e+03    1.19516e+03   -2.73208e+02
     Coulomb-14        LJ (SR)  Disper. corr.   Coulomb (SR)   Coul. recip.
    2.83328e+04    1.22513e+05   -7.45089e+03   -9.38552e+05    5.23245e+03
      Potential    Kinetic En.   Total Energy  Conserved En.    Temperature
   -7.80182e+05    1.38307e+05   -6.41876e+05    9.35234e+05    3.01194e+02
 Pres. DC (bar) Pressure (bar)   Constr. rmsd
   -2.20030e+02   -1.80073e+02    0.00000e+00

           Step           Time
      384315000   768630.00000

   Energies (kJ/mol)
        G96Bond       G96Angle    Proper Dih.  Improper Dih.          LJ-14
    2.29624e+03    3.74215e+03    2.68059e+03    1.07587e+03   -3.02229e+02
     Coulomb-14        LJ (SR)  Disper. corr.   Coulomb (SR)   Coul. recip.
    2.82457e+04    1.23447e+05   -7.48023e+03   -9.41649e+05    5.27155e+03
      Potential    Kinetic En.   Total Energy  Conserved En.    Temperature
   -7.82672e+05    1.38506e+05   -6.44167e+05    9.35270e+05    3.01627e+02
 Pres. DC (bar) Pressure (bar)   Constr. rmsd
   -2.21763e+02   -1.08618e+02    0.00000e+00

           Step           Time
      384320000   768640.00000

   Energies (kJ/mol)
        G96Bond       G96Angle    Proper Dih.  Improper Dih.          LJ-14
    2.21073e+03    3.68025e+03    2.73804e+03    1.19775e+03   -2.94978e+02
     Coulomb-14        LJ (SR)  Disper. corr.   Coulomb (SR)   Coul. recip.
    2.83042e+04    1.23006e+05   -7.45353e+03   -9.39711e+05    5.25642e+03
      Potential    Kinetic En.   Total Energy  Conserved En.    Temperature
   -7.81066e+05    1.38257e+05   -6.42809e+05    9.35250e+05    3.01085e+02
 Pres. DC (bar) Pressure (bar)   Constr. rmsd
   -2.20185e+02   -7.16203e+01    0.00000e+00

           Step           Time
      384325000   768650.00000

   Energies (kJ/mol)
        G96Bond       G96Angle    Proper Dih.  Improper Dih.          LJ-14
    2.27606e+03    3.50875e+03    2.68953e+03    1.09227e+03   -3.18738e+02
     Coulomb-14        LJ (SR)  Disper. corr.   Coulomb (SR)   Coul. recip.
    2.84714e+04    1.24780e+05   -7.45595e+03   -9.41608e+05    5.31108e+03
      Potential    Kinetic En.   Total Energy  Conserved En.    Temperature
   -7.81254e+05    1.37168e+05   -6.44086e+05    9.35279e+05    2.98713e+02
 Pres. DC (bar) Pressure (bar)   Constr. rmsd
   -2.20328e+02   -3.17315e+00    0.00000e+00

           Step           Time
      384330000   768660.00000

   Energies (kJ/mol)
        G96Bond       G96Angle    Proper Dih.  Improper Dih.          LJ-14
    2.27153e+03    3.66051e+03    2.61206e+03    1.08549e+03   -3.20062e+02
     Coulomb-14        LJ (SR)  Disper. corr.   Coulomb (SR)   Coul. recip.
    2.82956e+04    1.24041e+05   -7.45701e+03   -9.41316e+05    5.24086e+03
      Potential    Kinetic En.   Total Energy  Conserved En.    Temperature
   -7.81886e+05    1.37230e+05   -6.44656e+05    9.35316e+05    2.98850e+02
 Pres. DC (bar) Pressure (bar)   Constr. rmsd
   -2.20391e+02   -9.81410e+01    0.00000e+00

           Step           Time
      384335000   768670.00000

   Energies (kJ/mol)
        G96Bond       G96Angle    Proper Dih.  Improper Dih.          LJ-14
    2.32038e+03    3.86350e+03    2.69254e+03    1.13412e+03   -2.90227e+02
     Coulomb-14        LJ (SR)  Disper. corr.   Coulomb (SR)   Coul. recip.
    2.83652e+04    1.25176e+05   -7.45325e+03   -9.40256e+05    5.27559e+03
      Potential    Kinetic En.   Total Energy  Conserved En.    Temperature
   -7.79172e+05    1.37775e+05   -6.41397e+05    9.35321e+05    3.00035e+02
 Pres. DC (bar) Pressure (bar)   Constr. rmsd
   -2.20169e+02    2.31446e+02    0.00000e+00

           Step           Time
      384340000   768680.00000

   Energies (kJ/mol)
        G96Bond       G96Angle    Proper Dih.  Improper Dih.          LJ-14
    2.42242e+03    3.90331e+03    2.65097e+03    1.17583e+03   -2.77257e+02
     Coulomb-14        LJ (SR)  Disper. corr.   Coulomb (SR)   Coul. recip.
    2.82433e+04    1.23516e+05   -7.46258e+03   -9.40527e+05    5.28133e+03
      Potential    Kinetic En.   Total Energy  Conserved En.    Temperature
   -7.81074e+05    1.38418e+05   -6.42655e+05    9.35352e+05    3.01436e+02
 Pres. DC (bar) Pressure (bar)   Constr. rmsd
   -2.20719e+02   -3.07343e+01    0.00000e+00

           Step           Time
      384345000   768690.00000

   Energies (kJ/mol)
        G96Bond       G96Angle    Proper Dih.  Improper Dih.          LJ-14
    2.24975e+03    3.60076e+03    2.71270e+03    1.12853e+03   -1.74071e+02
     Coulomb-14        LJ (SR)  Disper. corr.   Coulomb (SR)   Coul. recip.
    2.84715e+04    1.23122e+05   -7.44969e+03   -9.40053e+05    5.31342e+03
      Potential    Kinetic En.   Total Energy  Conserved En.    Temperature
   -7.81078e+05    1.37388e+05   -6.43690e+05    9.35357e+05    2.99194e+02
 Pres. DC (bar) Pressure (bar)   Constr. rmsd
   -2.19959e+02   -6.30849e+01    0.00000e+00

           Step           Time
      384350000   768700.00000

   Energies (kJ/mol)
        G96Bond       G96Angle    Proper Dih.  Improper Dih.          LJ-14
    2.40245e+03    3.65486e+03    2.73245e+03    1.05221e+03   -3.10776e+02
     Coulomb-14        LJ (SR)  Disper. corr.   Coulomb (SR)   Coul. recip.
    2.83699e+04    1.25124e+05   -7.49165e+03   -9.42225e+05    5.29434e+03
      Potential    Kinetic En.   Total Energy  Conserved En.    Temperature
   -7.81397e+05    1.37406e+05   -6.43992e+05    9.35404e+05    2.99232e+02
 Pres. DC (bar) Pressure (bar)   Constr. rmsd
   -2.22440e+02    3.47100e+01    0.00000e+00

           Step           Time
      384355000   768710.00000

   Energies (kJ/mol)
        G96Bond       G96Angle    Proper Dih.  Improper Dih.          LJ-14
    2.46422e+03    3.67790e+03    2.59397e+03    1.16294e+03   -2.84166e+02
     Coulomb-14        LJ (SR)  Disper. corr.   Coulomb (SR)   Coul. recip.
    2.84129e+04    1.24148e+05   -7.46266e+03   -9.41669e+05    5.25773e+03
      Potential    Kinetic En.   Total Energy  Conserved En.    Temperature
   -7.81698e+05    1.37430e+05   -6.44268e+05    9.35427e+05    2.99285e+02
 Pres. DC (bar) Pressure (bar)   Constr. rmsd
   -2.20724e+02   -1.29938e+02    0.00000e+00

           Step           Time
      384360000   768720.00000

   Energies (kJ/mol)
        G96Bond       G96Angle    Proper Dih.  Improper Dih.          LJ-14
    2.37480e+03    3.57559e+03    2.70854e+03    1.07049e+03   -3.64971e+02
     Coulomb-14        LJ (SR)  Disper. corr.   Coulomb (SR)   Coul. recip.
    2.84007e+04    1.22930e+05   -7.48738e+03   -9.40854e+05    5.17522e+03
      Potential    Kinetic En.   Total Energy  Conserved En.    Temperature
   -7.82471e+05    1.38341e+05   -6.44130e+05    9.35459e+05    3.01269e+02
 Pres. DC (bar) Pressure (bar)   Constr. rmsd
   -2.22187e+02   -1.82152e+02    0.00000e+00

           Step           Time
      384365000   768730.00000

   Energies (kJ/mol)
        G96Bond       G96Angle    Proper Dih.  Improper Dih.          LJ-14
    2.39726e+03    3.70135e+03    2.70389e+03    1.03681e+03   -2.78642e+02
     Coulomb-14        LJ (SR)  Disper. corr.   Coulomb (SR)   Coul. recip.
    2.84098e+04    1.24279e+05   -7.46420e+03   -9.40190e+05    5.25495e+03
      Potential    Kinetic En.   Total Energy  Conserved En.    Temperature
   -7.80150e+05    1.38528e+05   -6.41623e+05    9.35484e+05    3.01674e+02
 Pres. DC (bar) Pressure (bar)   Constr. rmsd
   -2.20815e+02    4.03443e+01    0.00000e+00

           Step           Time
      384370000   768740.00000

   Energies (kJ/mol)
        G96Bond       G96Angle    Proper Dih.  Improper Dih.          LJ-14
    2.36535e+03    3.64510e+03    2.78796e+03    1.07336e+03   -3.17885e+02
     Coulomb-14        LJ (SR)  Disper. corr.   Coulomb (SR)   Coul. recip.
    2.81777e+04    1.24111e+05   -7.45351e+03   -9.40246e+05    5.31697e+03
      Potential    Kinetic En.   Total Energy  Conserved En.    Temperature
   -7.80539e+05    1.37411e+05   -6.43129e+05    9.35502e+05    2.99242e+02
 Pres. DC (bar) Pressure (bar)   Constr. rmsd
   -2.20184e+02    5.16474e+01    0.00000e+00

           Step           Time
      384375000   768750.00000

   Energies (kJ/mol)
        G96Bond       G96Angle    Proper Dih.  Improper Dih.          LJ-14
    2.40613e+03    3.64115e+03    2.74808e+03    1.11799e+03   -2.37013e+02
     Coulomb-14        LJ (SR)  Disper. corr.   Coulomb (SR)   Coul. recip.
    2.84378e+04    1.22310e+05   -7.45696e+03   -9.38845e+05    5.29298e+03
      Potential    Kinetic En.   Total Energy  Conserved En.    Temperature
   -7.80585e+05    1.38798e+05   -6.41786e+05    9.35497e+05    3.02264e+02
 Pres. DC (bar) Pressure (bar)   Constr. rmsd
   -2.20388e+02   -1.71725e+02    0.00000e+00

           Step           Time
      384380000   768760.00000

   Energies (kJ/mol)
        G96Bond       G96Angle    Proper Dih.  Improper Dih.          LJ-14
    2.28268e+03    3.56170e+03    2.69093e+03    1.17798e+03   -2.35370e+02
     Coulomb-14        LJ (SR)  Disper. corr.   Coulomb (SR)   Coul. recip.
    2.83410e+04    1.24940e+05   -7.48662e+03   -9.42447e+05    5.19559e+03
      Potential    Kinetic En.   Total Energy  Conserved En.    Temperature
   -7.81979e+05    1.38136e+05   -6.43843e+05    9.35495e+05    3.00823e+02
 Pres. DC (bar) Pressure (bar)   Constr. rmsd
   -2.22142e+02    1.27494e+02    0.00000e+00

           Step           Time
      384385000   768770.00000

   Energies (kJ/mol)
        G96Bond       G96Angle    Proper Dih.  Improper Dih.          LJ-14
    2.27671e+03    3.62207e+03    2.72871e+03    1.12165e+03   -2.84042e+02
     Coulomb-14        LJ (SR)  Disper. corr.   Coulomb (SR)   Coul. recip.
    2.84031e+04    1.24795e+05   -7.46998e+03   -9.42709e+05    5.23115e+03
      Potential    Kinetic En.   Total Energy  Conserved En.    Temperature
   -7.82285e+05    1.37135e+05   -6.45150e+05    9.35525e+05    2.98641e+02
 Pres. DC (bar) Pressure (bar)   Constr. rmsd
   -2.21157e+02    1.35869e+02    0.00000e+00

           Step           Time
      384390000   768780.00000

   Energies (kJ/mol)
        G96Bond       G96Angle    Proper Dih.  Improper Dih.          LJ-14
    2.29021e+03    3.67470e+03    2.73574e+03    1.00637e+03   -2.36654e+02
     Coulomb-14        LJ (SR)  Disper. corr.   Coulomb (SR)   Coul. recip.
    2.84071e+04    1.25097e+05   -7.46165e+03   -9.42739e+05    5.18369e+03
      Potential    Kinetic En.   Total Energy  Conserved En.    Temperature
   -7.82042e+05    1.37613e+05   -6.44429e+05    9.35561e+05    2.99684e+02
 Pres. DC (bar) Pressure (bar)   Constr. rmsd
   -2.20664e+02    1.25197e+02    0.00000e+00

           Step           Time
      384395000   768790.00000

   Energies (kJ/mol)
        G96Bond       G96Angle    Proper Dih.  Improper Dih.          LJ-14
    2.34098e+03    3.58381e+03    2.71936e+03    1.11493e+03   -3.07057e+02
     Coulomb-14        LJ (SR)  Disper. corr.   Coulomb (SR)   Coul. recip.
    2.81715e+04    1.25491e+05   -7.46562e+03   -9.42322e+05    5.28877e+03
      Potential    Kinetic En.   Total Energy  Conserved En.    Temperature
   -7.81384e+05    1.38548e+05   -6.42836e+05    9.35545e+05    3.01720e+02
 Pres. DC (bar) Pressure (bar)   Constr. rmsd
   -2.20899e+02    9.60294e+01    0.00000e+00

           Step           Time
      384400000   768800.00000

   Energies (kJ/mol)
        G96Bond       G96Angle    Proper Dih.  Improper Dih.          LJ-14
    2.27159e+03    3.77448e+03    2.63707e+03    1.09911e+03   -3.49763e+02
     Coulomb-14        LJ (SR)  Disper. corr.   Coulomb (SR)   Coul. recip.
    2.84231e+04    1.24615e+05   -7.45379e+03   -9.41113e+05    5.23820e+03
      Potential    Kinetic En.   Total Energy  Conserved En.    Temperature
   -7.80858e+05    1.37645e+05   -6.43214e+05    9.35591e+05    2.99752e+02
 Pres. DC (bar) Pressure (bar)   Constr. rmsd
   -2.20200e+02   -1.07469e+02    0.00000e+00

           Step           Time
      384405000   768810.00000

   Energies (kJ/mol)
        G96Bond       G96Angle    Proper Dih.  Improper Dih.          LJ-14
    2.33142e+03    3.83781e+03    2.67488e+03    1.12338e+03   -3.47294e+02
     Coulomb-14        LJ (SR)  Disper. corr.   Coulomb (SR)   Coul. recip.
    2.83479e+04    1.23412e+05   -7.45788e+03   -9.39227e+05    5.23247e+03
      Potential    Kinetic En.   Total Energy  Conserved En.    Temperature
   -7.80072e+05    1.37540e+05   -6.42532e+05    9.35623e+05    2.99523e+02
 Pres. DC (bar) Pressure (bar)   Constr. rmsd
   -2.20442e+02   -1.17787e+02    0.00000e+00

           Step           Time
      384410000   768820.00000

   Energies (kJ/mol)
        G96Bond       G96Angle    Proper Dih.  Improper Dih.          LJ-14
    2.35960e+03    3.79995e+03    2.69257e+03    1.08739e+03   -3.56942e+02
     Coulomb-14        LJ (SR)  Disper. corr.   Coulomb (SR)   Coul. recip.
    2.82543e+04    1.22762e+05   -7.43778e+03   -9.38389e+05    5.22233e+03
      Potential    Kinetic En.   Total Energy  Conserved En.    Temperature
   -7.80006e+05    1.37450e+05   -6.42557e+05    9.35664e+05    2.99327e+02
 Pres. DC (bar) Pressure (bar)   Constr. rmsd
   -2.19257e+02   -8.99737e+01    0.00000e+00

           Step           Time
      384415000   768830.00000

   Energies (kJ/mol)
        G96Bond       G96Angle    Proper Dih.  Improper Dih.          LJ-14
    2.20366e+03    3.95340e+03    2.67109e+03    1.14428e+03   -2.35558e+02
     Coulomb-14        LJ (SR)  Disper. corr.   Coulomb (SR)   Coul. recip.
    2.83661e+04    1.23545e+05   -7.47109e+03   -9.40562e+05    5.22967e+03
      Potential    Kinetic En.   Total Energy  Conserved En.    Temperature
   -7.81155e+05    1.37644e+05   -6.43510e+05    9.35672e+05    2.99751e+02
 Pres. DC (bar) Pressure (bar)   Constr. rmsd
   -2.21223e+02    5.34385e+01    0.00000e+00

           Step           Time
      384420000   768840.00000

   Energies (kJ/mol)
        G96Bond       G96Angle    Proper Dih.  Improper Dih.          LJ-14
    2.42234e+03    3.67635e+03    2.70786e+03    1.10445e+03   -2.94341e+02
     Coulomb-14        LJ (SR)  Disper. corr.   Coulomb (SR)   Coul. recip.
    2.84181e+04    1.22934e+05   -7.44798e+03   -9.38830e+05    5.20074e+03
      Potential    Kinetic En.   Total Energy  Conserved En.    Temperature
   -7.80109e+05    1.38212e+05   -6.41897e+05    9.35700e+05    3.00987e+02
 Pres. DC (bar) Pressure (bar)   Constr. rmsd
   -2.19858e+02   -1.43549e+02    0.00000e+00

           Step           Time
      384425000   768850.00000

   Energies (kJ/mol)
        G96Bond       G96Angle    Proper Dih.  Improper Dih.          LJ-14
    2.38999e+03    3.53983e+03    2.82032e+03    1.11486e+03   -2.52067e+02
     Coulomb-14        LJ (SR)  Disper. corr.   Coulomb (SR)   Coul. recip.
    2.84419e+04    1.24328e+05   -7.46460e+03   -9.41924e+05    5.18692e+03
      Potential    Kinetic En.   Total Energy  Conserved En.    Temperature
   -7.81820e+05    1.38423e+05   -6.43397e+05    9.35713e+05    3.01446e+02
 Pres. DC (bar) Pressure (bar)   Constr. rmsd
   -2.20839e+02   -3.32837e+01    0.00000e+00

           Step           Time
      384430000   768860.00000

   Energies (kJ/mol)
        G96Bond       G96Angle    Proper Dih.  Improper Dih.          LJ-14
    2.38907e+03    3.57261e+03    2.75559e+03    1.06244e+03   -2.74953e+02
     Coulomb-14        LJ (SR)  Disper. corr.   Coulomb (SR)   Coul. recip.
    2.83992e+04    1.23839e+05   -7.49015e+03   -9.40284e+05    5.23862e+03
      Potential    Kinetic En.   Total Energy  Conserved En.    Temperature
   -7.80793e+05    1.37015e+05   -6.43779e+05    9.35751e+05    2.98380e+02
 Pres. DC (bar) Pressure (bar)   Constr. rmsd
   -2.22351e+02   -5.53159e+01    0.00000e+00

           Step           Time
      384435000   768870.00000

   Energies (kJ/mol)
        G96Bond       G96Angle    Proper Dih.  Improper Dih.          LJ-14
    2.36916e+03    3.65457e+03    2.73438e+03    1.11096e+03   -3.55185e+02
     Coulomb-14        LJ (SR)  Disper. corr.   Coulomb (SR)   Coul. recip.
    2.85367e+04    1.24338e+05   -7.44964e+03   -9.40753e+05    5.34474e+03
      Potential    Kinetic En.   Total Energy  Conserved En.    Temperature
   -7.80469e+05    1.37594e+05   -6.42875e+05    9.35758e+05    2.99642e+02
 Pres. DC (bar) Pressure (bar)   Constr. rmsd
   -2.19956e+02   -9.17396e+01    0.00000e+00

           Step           Time
      384440000   768880.00000

   Energies (kJ/mol)
        G96Bond       G96Angle    Proper Dih.  Improper Dih.          LJ-14
    2.40240e+03    3.58507e+03    2.67146e+03    1.09411e+03   -2.95816e+02
     Coulomb-14        LJ (SR)  Disper. corr.   Coulomb (SR)   Coul. recip.
    2.82017e+04    1.24895e+05   -7.48380e+03   -9.43700e+05    5.20535e+03
      Potential    Kinetic En.   Total Energy  Conserved En.    Temperature
   -7.83425e+05    1.37470e+05   -6.45956e+05    9.35805e+05    2.99371e+02
 Pres. DC (bar) Pressure (bar)   Constr. rmsd
   -2.21975e+02    5.14757e+01    0.00000e+00

           Step           Time
      384445000   768890.00000

   Energies (kJ/mol)
        G96Bond       G96Angle    Proper Dih.  Improper Dih.          LJ-14
    2.39256e+03    3.60372e+03    2.72288e+03    1.11069e+03   -3.30019e+02
     Coulomb-14        LJ (SR)  Disper. corr.   Coulomb (SR)   Coul. recip.
    2.83827e+04    1.23609e+05   -7.47663e+03   -9.40993e+05    5.23117e+03
      Potential    Kinetic En.   Total Energy  Conserved En.    Temperature
   -7.81748e+05    1.36610e+05   -6.45137e+05    9.35814e+05    2.97499e+02
 Pres. DC (bar) Pressure (bar)   Constr. rmsd
   -2.21551e+02   -7.61993e+01    0.00000e+00

           Step           Time
      384450000   768900.00000

   Energies (kJ/mol)
        G96Bond       G96Angle    Proper Dih.  Improper Dih.          LJ-14
    2.45543e+03    3.78902e+03    2.74391e+03    1.11532e+03   -2.57117e+02
     Coulomb-14        LJ (SR)  Disper. corr.   Coulomb (SR)   Coul. recip.
    2.84688e+04    1.23694e+05   -7.43697e+03   -9.40480e+05    5.31254e+03
      Potential    Kinetic En.   Total Energy  Conserved En.    Temperature
   -7.80595e+05    1.37850e+05   -6.42745e+05    9.35865e+05    3.00199e+02
 Pres. DC (bar) Pressure (bar)   Constr. rmsd
   -2.19209e+02   -9.83888e+01    0.00000e+00

           Step           Time
      384455000   768910.00000

   Energies (kJ/mol)
        G96Bond       G96Angle    Proper Dih.  Improper Dih.          LJ-14
    2.50412e+03    3.68687e+03    2.75259e+03    1.12537e+03   -2.34518e+02
     Coulomb-14        LJ (SR)  Disper. corr.   Coulomb (SR)   Coul. recip.
    2.84526e+04    1.25441e+05   -7.43237e+03   -9.40842e+05    5.29829e+03
      Potential    Kinetic En.   Total Energy  Conserved En.    Temperature
   -7.79248e+05    1.37924e+05   -6.41325e+05    9.35903e+05    3.00360e+02
 Pres. DC (bar) Pressure (bar)   Constr. rmsd
   -2.18938e+02    1.63324e+02    0.00000e+00

           Step           Time
      384460000   768920.00000

   Energies (kJ/mol)
        G96Bond       G96Angle    Proper Dih.  Improper Dih.          LJ-14
    2.36077e+03    3.73784e+03    2.62182e+03    1.01351e+03   -2.47987e+02
     Coulomb-14        LJ (SR)  Disper. corr.   Coulomb (SR)   Coul. recip.
    2.85905e+04    1.22884e+05   -7.44344e+03   -9.39732e+05    5.13264e+03
      Potential    Kinetic En.   Total Energy  Conserved En.    Temperature
   -7.81082e+05    1.37284e+05   -6.43799e+05    9.35931e+05    2.98966e+02
 Pres. DC (bar) Pressure (bar)   Constr. rmsd
   -2.19590e+02   -4.49120e+01    0.00000e+00

           Step           Time
      384465000   768930.00000

   Energies (kJ/mol)
        G96Bond       G96Angle    Proper Dih.  Improper Dih.          LJ-14
    2.37691e+03    3.64058e+03    2.77541e+03    1.06647e+03   -2.94816e+02
     Coulomb-14        LJ (SR)  Disper. corr.   Coulomb (SR)   Coul. recip.
    2.83434e+04    1.24200e+05   -7.48309e+03   -9.42313e+05    5.26795e+03
      Potential    Kinetic En.   Total Energy  Conserved En.    Temperature
   -7.82420e+05    1.37230e+05   -6.45190e+05    9.35947e+05    2.98849e+02
 Pres. DC (bar) Pressure (bar)   Constr. rmsd
   -2.21933e+02    8.25418e+00    0.00000e+00

           Step           Time
      384470000   768940.00000

   Energies (kJ/mol)
        G96Bond       G96Angle    Proper Dih.  Improper Dih.          LJ-14
    2.26325e+03    3.69345e+03    2.78273e+03    1.05385e+03   -3.01474e+02
     Coulomb-14        LJ (SR)  Disper. corr.   Coulomb (SR)   Coul. recip.
    2.84969e+04    1.24580e+05   -7.46233e+03   -9.41234e+05    5.17624e+03
      Potential    Kinetic En.   Total Energy  Conserved En.    Temperature
   -7.80951e+05    1.38474e+05   -6.42477e+05    9.35944e+05    3.01558e+02
 Pres. DC (bar) Pressure (bar)   Constr. rmsd
   -2.20704e+02    1.29310e+02    0.00000e+00

           Step           Time
      384475000   768950.00000

   Energies (kJ/mol)
        G96Bond       G96Angle    Proper Dih.  Improper Dih.          LJ-14
    2.47758e+03    3.71687e+03    2.76152e+03    1.07204e+03   -2.72517e+02
     Coulomb-14        LJ (SR)  Disper. corr.   Coulomb (SR)   Coul. recip.
    2.84157e+04    1.23001e+05   -7.46086e+03   -9.40044e+05    5.35400e+03
      Potential    Kinetic En.   Total Energy  Conserved En.    Temperature
   -7.80979e+05    1.37395e+05   -6.43584e+05    9.35982e+05    2.99208e+02
 Pres. DC (bar) Pressure (bar)   Constr. rmsd
   -2.20618e+02   -5.16984e+01    0.00000e+00

           Step           Time
      384480000   768960.00000

   Energies (kJ/mol)
        G96Bond       G96Angle    Proper Dih.  Improper Dih.          LJ-14
    2.34235e+03    3.67541e+03    2.64848e+03    1.17159e+03   -2.96703e+02
     Coulomb-14        LJ (SR)  Disper. corr.   Coulomb (SR)   Coul. recip.
    2.85255e+04    1.22639e+05   -7.46585e+03   -9.37860e+05    5.29887e+03
      Potential    Kinetic En.   Total Energy  Conserved En.    Temperature
   -7.79322e+05    1.38089e+05   -6.41233e+05    9.35991e+05    3.00719e+02
 Pres. DC (bar) Pressure (bar)   Constr. rmsd
   -2.20913e+02   -2.25697e+01    0.00000e+00

           Step           Time
      384485000   768970.00000

   Energies (kJ/mol)
        G96Bond       G96Angle    Proper Dih.  Improper Dih.          LJ-14
    2.37549e+03    3.76737e+03    2.73351e+03    1.12303e+03   -2.70755e+02
     Coulomb-14        LJ (SR)  Disper. corr.   Coulomb (SR)   Coul. recip.
    2.81844e+04    1.22968e+05   -7.45791e+03   -9.39354e+05    5.29245e+03
      Potential    Kinetic En.   Total Energy  Conserved En.    Temperature
   -7.80639e+05    1.36927e+05   -6.43712e+05    9.35998e+05    2.98189e+02
 Pres. DC (bar) Pressure (bar)   Constr. rmsd
   -2.20443e+02   -9.83924e+01    0.00000e+00

           Step           Time
      384490000   768980.00000

   Energies (kJ/mol)
        G96Bond       G96Angle    Proper Dih.  Improper Dih.          LJ-14
    2.22190e+03    3.67349e+03    2.63572e+03    1.09269e+03   -2.54812e+02
     Coulomb-14        LJ (SR)  Disper. corr.   Coulomb (SR)   Coul. recip.
    2.84401e+04    1.23835e+05   -7.44894e+03   -9.40142e+05    5.28647e+03
      Potential    Kinetic En.   Total Energy  Conserved En.    Temperature
   -7.80661e+05    1.36869e+05   -6.43792e+05    9.36026e+05    2.98063e+02
 Pres. DC (bar) Pressure (bar)   Constr. rmsd
   -2.19914e+02   -1.14204e+02    0.00000e+00

           Step           Time
      384495000   768990.00000

   Energies (kJ/mol)
        G96Bond       G96Angle    Proper Dih.  Improper Dih.          LJ-14
    2.40945e+03    3.80142e+03    2.75123e+03    1.04147e+03   -2.78426e+02
     Coulomb-14        LJ (SR)  Disper. corr.   Coulomb (SR)   Coul. recip.
    2.82778e+04    1.23199e+05   -7.48776e+03   -9.40051e+05    5.09800e+03
      Potential    Kinetic En.   Total Energy  Conserved En.    Temperature
   -7.81239e+05    1.37787e+05   -6.43452e+05    9.36054e+05    3.00062e+02
 Pres. DC (bar) Pressure (bar)   Constr. rmsd
   -2.22210e+02   -4.21418e+01    0.00000e+00

           Step           Time
      384500000   769000.00000

   Energies (kJ/mol)
        G96Bond       G96Angle    Proper Dih.  Improper Dih.          LJ-14
    2.52426e+03    3.75472e+03    2.75082e+03    1.11845e+03   -3.50349e+02
     Coulomb-14        LJ (SR)  Disper. corr.   Coulomb (SR)   Coul. recip.
    2.83684e+04    1.22162e+05   -7.47591e+03   -9.37855e+05    5.16260e+03
      Potential    Kinetic En.   Total Energy  Conserved En.    Temperature
   -7.79840e+05    1.38726e+05   -6.41113e+05    9.36062e+05    3.02108e+02
 Pres. DC (bar) Pressure (bar)   Constr. rmsd
   -2.21508e+02   -1.02640e+02    0.00000e+00

           Step           Time
      384505000   769010.00000

   Energies (kJ/mol)
        G96Bond       G96Angle    Proper Dih.  Improper Dih.          LJ-14
    2.35798e+03    3.92836e+03    2.82220e+03    1.13190e+03   -2.61203e+02
     Coulomb-14        LJ (SR)  Disper. corr.   Coulomb (SR)   Coul. recip.
    2.82011e+04    1.22730e+05   -7.44617e+03   -9.38371e+05    5.21731e+03
      Potential    Kinetic En.   Total Energy  Conserved En.    Temperature
   -7.79689e+05    1.38569e+05   -6.41120e+05    9.36066e+05    3.01765e+02
 Pres. DC (bar) Pressure (bar)   Constr. rmsd
   -2.19751e+02   -1.16178e+02    0.00000e+00

           Step           Time
      384510000   769020.00000

   Energies (kJ/mol)
        G96Bond       G96Angle    Proper Dih.  Improper Dih.          LJ-14
    2.39865e+03    3.89978e+03    2.68174e+03    1.05873e+03   -3.28446e+02
     Coulomb-14        LJ (SR)  Disper. corr.   Coulomb (SR)   Coul. recip.
    2.83750e+04    1.25294e+05   -7.48809e+03   -9.43174e+05    5.32647e+03
      Potential    Kinetic En.   Total Energy  Conserved En.    Temperature
   -7.81956e+05    1.38730e+05   -6.43226e+05    9.36092e+05    3.02115e+02
 Pres. DC (bar) Pressure (bar)   Constr. rmsd
   -2.22229e+02    1.32529e+02    0.00000e+00

           Step           Time
      384515000   769030.00000

   Energies (kJ/mol)
        G96Bond       G96Angle    Proper Dih.  Improper Dih.          LJ-14
    2.36839e+03    3.68941e+03    2.83777e+03    1.16106e+03   -2.84831e+02
     Coulomb-14        LJ (SR)  Disper. corr.   Coulomb (SR)   Coul. recip.
    2.83473e+04    1.23758e+05   -7.45525e+03   -9.39136e+05    5.28142e+03
      Potential    Kinetic En.   Total Energy  Conserved En.    Temperature
   -7.79433e+05    1.38248e+05   -6.41184e+05    9.36132e+05    3.01066e+02
 Pres. DC (bar) Pressure (bar)   Constr. rmsd
   -2.20286e+02    3.73768e+01    0.00000e+00

           Step           Time
      384520000   769040.00000

   Energies (kJ/mol)
        G96Bond       G96Angle    Proper Dih.  Improper Dih.          LJ-14
    2.33113e+03    3.79973e+03    2.61117e+03    1.18099e+03   -1.81921e+02
     Coulomb-14        LJ (SR)  Disper. corr.   Coulomb (SR)   Coul. recip.
    2.81982e+04    1.23109e+05   -7.44921e+03   -9.38418e+05    5.28053e+03
      Potential    Kinetic En.   Total Energy  Conserved En.    Temperature
   -7.79538e+05    1.37789e+05   -6.41749e+05    9.36130e+05    3.00066e+02
 Pres. DC (bar) Pressure (bar)   Constr. rmsd
   -2.19930e+02   -5.37885e+01    0.00000e+00

           Step           Time
      384525000   769050.00000

   Energies (kJ/mol)
        G96Bond       G96Angle    Proper Dih.  Improper Dih.          LJ-14
    2.29182e+03    3.48251e+03    2.78781e+03    1.14924e+03   -3.21378e+02
     Coulomb-14        LJ (SR)  Disper. corr.   Coulomb (SR)   Coul. recip.
    2.84274e+04    1.24399e+05   -7.48764e+03   -9.42244e+05    5.23456e+03
      Potential    Kinetic En.   Total Energy  Conserved En.    Temperature
   -7.82281e+05    1.37548e+05   -6.44734e+05    9.36156e+05    2.99541e+02
 Pres. DC (bar) Pressure (bar)   Constr. rmsd
   -2.22203e+02    5.31930e+01    0.00000e+00

           Step           Time
      384530000   769060.00000

   Energies (kJ/mol)
        G96Bond       G96Angle    Proper Dih.  Improper Dih.          LJ-14
    2.26188e+03    3.58498e+03    2.71147e+03    1.04738e+03   -2.92703e+02
     Coulomb-14        LJ (SR)  Disper. corr.   Coulomb (SR)   Coul. recip.
    2.85140e+04    1.24927e+05   -7.46523e+03   -9.42994e+05    5.26238e+03
      Potential    Kinetic En.   Total Energy  Conserved En.    Temperature
   -7.82443e+05    1.37860e+05   -6.44582e+05    9.36151e+05    3.00222e+02
 Pres. DC (bar) Pressure (bar)   Constr. rmsd
   -2.20876e+02    1.12900e+02    0.00000e+00

           Step           Time
      384535000   769070.00000

   Energies (kJ/mol)
        G96Bond       G96Angle    Proper Dih.  Improper Dih.          LJ-14
    2.37218e+03    3.69991e+03    2.76276e+03    1.15050e+03   -3.18075e+02
     Coulomb-14        LJ (SR)  Disper. corr.   Coulomb (SR)   Coul. recip.
    2.81987e+04    1.23046e+05   -7.47485e+03   -9.39019e+05    5.31401e+03
      Potential    Kinetic En.   Total Energy  Conserved En.    Temperature
   -7.80269e+05    1.36915e+05   -6.43354e+05    9.36196e+05    2.98163e+02
 Pres. DC (bar) Pressure (bar)   Constr. rmsd
   -2.21445e+02    1.90019e+01    0.00000e+00

           Step           Time
      384540000   769080.00000

   Energies (kJ/mol)
        G96Bond       G96Angle    Proper Dih.  Improper Dih.          LJ-14
    2.30580e+03    3.68382e+03    2.84074e+03    9.71527e+02   -2.24369e+02
     Coulomb-14        LJ (SR)  Disper. corr.   Coulomb (SR)   Coul. recip.
    2.83866e+04    1.25334e+05   -7.47710e+03   -9.42146e+05    5.21966e+03
      Potential    Kinetic En.   Total Energy  Conserved En.    Temperature
   -7.81105e+05    1.36785e+05   -6.44321e+05    9.36228e+05    2.97879e+02
 Pres. DC (bar) Pressure (bar)   Constr. rmsd
   -2.21578e+02    2.05084e+02    0.00000e+00

           Step           Time
      384545000   769090.00000

   Energies (kJ/mol)
        G96Bond       G96Angle    Proper Dih.  Improper Dih.          LJ-14
    2.36799e+03    3.54019e+03    2.62823e+03    1.06408e+03   -2.73190e+02
     Coulomb-14        LJ (SR)  Disper. corr.   Coulomb (SR)   Coul. recip.
    2.83560e+04    1.24487e+05   -7.46293e+03   -9.42016e+05    5.29950e+03
      Potential    Kinetic En.   Total Energy  Conserved En.    Temperature
   -7.82009e+05    1.35918e+05   -6.46090e+05    9.36247e+05    2.95992e+02
 Pres. DC (bar) Pressure (bar)   Constr. rmsd
   -2.20740e+02    4.27801e+00    0.00000e+00

           Step           Time
      384550000   769100.00000

   Energies (kJ/mol)
        G96Bond       G96Angle    Proper Dih.  Improper Dih.          LJ-14
    2.27079e+03    3.66698e+03    2.64547e+03    1.08334e+03   -2.88726e+02
     Coulomb-14        LJ (SR)  Disper. corr.   Coulomb (SR)   Coul. recip.
    2.81811e+04    1.25654e+05   -7.46033e+03   -9.42303e+05    5.26477e+03
      Potential    Kinetic En.   Total Energy  Conserved En.    Temperature
   -7.81286e+05    1.37586e+05   -6.43700e+05    9.36237e+05    2.99624e+02
 Pres. DC (bar) Pressure (bar)   Constr. rmsd
   -2.20587e+02    2.42166e+02    0.00000e+00

           Step           Time
      384555000   769110.00000

   Energies (kJ/mol)
        G96Bond       G96Angle    Proper Dih.  Improper Dih.          LJ-14
    2.33814e+03    3.59555e+03    2.80094e+03    1.05422e+03   -3.29014e+02
     Coulomb-14        LJ (SR)  Disper. corr.   Coulomb (SR)   Coul. recip.
    2.83171e+04    1.24977e+05   -7.46891e+03   -9.42591e+05    5.20916e+03
      Potential    Kinetic En.   Total Energy  Conserved En.    Temperature
   -7.82097e+05    1.37391e+05   -6.44706e+05    9.36253e+05    2.99200e+02
 Pres. DC (bar) Pressure (bar)   Constr. rmsd
   -2.21093e+02   -6.14201e+01    0.00000e+00

           Step           Time
      384560000   769120.00000

   Energies (kJ/mol)
        G96Bond       G96Angle    Proper Dih.  Improper Dih.          LJ-14
    2.31316e+03    3.85052e+03    2.82443e+03    1.09724e+03   -2.81494e+02
     Coulomb-14        LJ (SR)  Disper. corr.   Coulomb (SR)   Coul. recip.
    2.82067e+04    1.23850e+05   -7.45567e+03   -9.40535e+05    5.32733e+03
      Potential    Kinetic En.   Total Energy  Conserved En.    Temperature
   -7.80802e+05    1.38080e+05   -6.42723e+05    9.36286e+05    3.00700e+02
 Pres. DC (bar) Pressure (bar)   Constr. rmsd
   -2.20311e+02    2.40767e+01    0.00000e+00

           Step           Time
      384565000   769130.00000

   Energies (kJ/mol)
        G96Bond       G96Angle    Proper Dih.  Improper Dih.          LJ-14
    2.52605e+03    3.66668e+03    2.71698e+03    1.14361e+03   -3.38101e+02
     Coulomb-14        LJ (SR)  Disper. corr.   Coulomb (SR)   Coul. recip.
    2.81226e+04    1.24619e+05   -7.45435e+03   -9.40866e+05    5.19138e+03
      Potential    Kinetic En.   Total Energy  Conserved En.    Temperature
   -7.80672e+05    1.37920e+05   -6.42752e+05    9.36330e+05    3.00352e+02
 Pres. DC (bar) Pressure (bar)   Constr. rmsd
   -2.20233e+02   -9.94634e+00    0.00000e+00

           Step           Time
      384570000   769140.00000

   Energies (kJ/mol)
        G96Bond       G96Angle    Proper Dih.  Improper Dih.          LJ-14
    2.21259e+03    3.68509e+03    2.85413e+03    1.07126e+03   -3.53215e+02
     Coulomb-14        LJ (SR)  Disper. corr.   Coulomb (SR)   Coul. recip.
    2.82845e+04    1.24366e+05   -7.46179e+03   -9.41010e+05    5.31391e+03
      Potential    Kinetic En.   Total Energy  Conserved En.    Temperature
   -7.81037e+05    1.36505e+05   -6.44532e+05    9.36358e+05    2.97270e+02
 Pres. DC (bar) Pressure (bar)   Constr. rmsd
   -2.20673e+02    2.33064e+01    0.00000e+00

           Step           Time
      384575000   769150.00000

   Energies (kJ/mol)
        G96Bond       G96Angle    Proper Dih.  Improper Dih.          LJ-14
    2.34258e+03    3.65800e+03    2.69281e+03    1.05363e+03   -2.39407e+02
     Coulomb-14        LJ (SR)  Disper. corr.   Coulomb (SR)   Coul. recip.
    2.83958e+04    1.24572e+05   -7.45233e+03   -9.41517e+05    5.30342e+03
      Potential    Kinetic En.   Total Energy  Conserved En.    Temperature
   -7.81190e+05    1.37813e+05   -6.43377e+05    9.36379e+05    3.00118e+02
 Pres. DC (bar) Pressure (bar)   Constr. rmsd
   -2.20114e+02    9.33667e+01    0.00000e+00

           Step           Time
      384580000   769160.00000

   Energies (kJ/mol)
        G96Bond       G96Angle    Proper Dih.  Improper Dih.          LJ-14
    2.38691e+03    3.60915e+03    2.77316e+03    1.07866e+03   -2.55538e+02
     Coulomb-14        LJ (SR)  Disper. corr.   Coulomb (SR)   Coul. recip.
    2.84539e+04    1.22980e+05   -7.44413e+03   -9.38383e+05    5.24281e+03
      Potential    Kinetic En.   Total Energy  Conserved En.    Temperature
   -7.79558e+05    1.37429e+05   -6.42128e+05    9.36403e+05    2.99283e+02
 Pres. DC (bar) Pressure (bar)   Constr. rmsd
   -2.19631e+02   -1.67066e+02    0.00000e+00

           Step           Time
      384585000   769170.00000

   Energies (kJ/mol)
        G96Bond       G96Angle    Proper Dih.  Improper Dih.          LJ-14
    2.37072e+03    3.67448e+03    2.68269e+03    1.08071e+03   -2.09698e+02
     Coulomb-14        LJ (SR)  Disper. corr.   Coulomb (SR)   Coul. recip.
    2.83741e+04    1.22016e+05   -7.42874e+03   -9.37562e+05    5.30534e+03
      Potential    Kinetic En.   Total Energy  Conserved En.    Temperature
   -7.79696e+05    1.38927e+05   -6.40769e+05    9.36418e+05    3.02545e+02
 Pres. DC (bar) Pressure (bar)   Constr. rmsd
   -2.18725e+02   -1.90971e+02    0.00000e+00

           Step           Time
      384590000   769180.00000

   Energies (kJ/mol)
        G96Bond       G96Angle    Proper Dih.  Improper Dih.          LJ-14
    2.31816e+03    3.72749e+03    2.59059e+03    1.09872e+03   -3.29879e+02
     Coulomb-14        LJ (SR)  Disper. corr.   Coulomb (SR)   Coul. recip.
    2.82638e+04    1.25012e+05   -7.47223e+03   -9.42832e+05    5.25761e+03
      Potential    Kinetic En.   Total Energy  Conserved En.    Temperature
   -7.82366e+05    1.38315e+05   -6.44051e+05    9.36453e+05    3.01213e+02
 Pres. DC (bar) Pressure (bar)   Constr. rmsd
   -2.21290e+02    1.75318e+02    0.00000e+00

           Step           Time
      384595000   769190.00000

   Energies (kJ/mol)
        G96Bond       G96Angle    Proper Dih.  Improper Dih.          LJ-14
    2.29929e+03    3.70254e+03    2.73845e+03    1.21751e+03   -3.63459e+02
     Coulomb-14        LJ (SR)  Disper. corr.   Coulomb (SR)   Coul. recip.
    2.85380e+04    1.23058e+05   -7.45321e+03   -9.41796e+05    5.25853e+03
      Potential    Kinetic En.   Total Energy  Conserved En.    Temperature
   -7.82801e+05    1.38529e+05   -6.44272e+05    9.36474e+05    3.01678e+02
 Pres. DC (bar) Pressure (bar)   Constr. rmsd
   -2.20166e+02   -1.50294e+02    0.00000e+00

           Step           Time
      384600000   769200.00000

   Energies (kJ/mol)
        G96Bond       G96Angle    Proper Dih.  Improper Dih.          LJ-14
    2.45231e+03    3.53781e+03    2.66203e+03    1.14676e+03   -3.13897e+02
     Coulomb-14        LJ (SR)  Disper. corr.   Coulomb (SR)   Coul. recip.
    2.85465e+04    1.23885e+05   -7.45141e+03   -9.40580e+05    5.20970e+03
      Potential    Kinetic En.   Total Energy  Conserved En.    Temperature
   -7.80905e+05    1.37940e+05   -6.42965e+05    9.36506e+05    3.00394e+02
 Pres. DC (bar) Pressure (bar)   Constr. rmsd
   -2.20060e+02    3.58494e+01    0.00000e+00

           Step           Time
      384605000   769210.00000

   Energies (kJ/mol)
        G96Bond       G96Angle    Proper Dih.  Improper Dih.          LJ-14
    2.45054e+03    3.59225e+03    2.73792e+03    1.06848e+03   -2.93353e+02
     Coulomb-14        LJ (SR)  Disper. corr.   Coulomb (SR)   Coul. recip.
    2.83351e+04    1.23555e+05   -7.44036e+03   -9.40498e+05    5.36071e+03
      Potential    Kinetic En.   Total Energy  Conserved En.    Temperature
   -7.81132e+05    1.37507e+05   -6.43625e+05    9.36517e+05    2.99453e+02
 Pres. DC (bar) Pressure (bar)   Constr. rmsd
   -2.19409e+02   -1.53789e+02    0.00000e+00

           Step           Time
      384610000   769220.00000

   Energies (kJ/mol)
        G96Bond       G96Angle    Proper Dih.  Improper Dih.          LJ-14
    2.41146e+03    3.71758e+03    2.78858e+03    9.84978e+02   -2.81999e+02
     Coulomb-14        LJ (SR)  Disper. corr.   Coulomb (SR)   Coul. recip.
    2.84532e+04    1.23547e+05   -7.46344e+03   -9.40490e+05    5.40606e+03
      Potential    Kinetic En.   Total Energy  Conserved En.    Temperature
   -7.80926e+05    1.38789e+05   -6.42137e+05    9.36556e+05    3.02244e+02
 Pres. DC (bar) Pressure (bar)   Constr. rmsd
   -2.20770e+02    1.21783e+00    0.00000e+00

           Step           Time
      384615000   769230.00000

   Energies (kJ/mol)
        G96Bond       G96Angle    Proper Dih.  Improper Dih.          LJ-14
    2.31606e+03    3.62327e+03    2.73940e+03    1.06065e+03   -2.47502e+02
     Coulomb-14        LJ (SR)  Disper. corr.   Coulomb (SR)   Coul. recip.
    2.85351e+04    1.24273e+05   -7.46168e+03   -9.40713e+05    5.26679e+03
      Potential    Kinetic En.   Total Energy  Conserved En.    Temperature
   -7.80608e+05    1.37025e+05   -6.43583e+05    9.36562e+05    2.98402e+02
 Pres. DC (bar) Pressure (bar)   Constr. rmsd
   -2.20666e+02    1.40888e+02    0.00000e+00

           Step           Time
      384620000   769240.00000

   Energies (kJ/mol)
        G96Bond       G96Angle    Proper Dih.  Improper Dih.          LJ-14
    2.30578e+03    3.75315e+03    2.64459e+03    1.13769e+03   -3.22276e+02
     Coulomb-14        LJ (SR)  Disper. corr.   Coulomb (SR)   Coul. recip.
    2.84037e+04    1.22948e+05   -7.46068e+03   -9.39288e+05    5.25895e+03
      Potential    Kinetic En.   Total Energy  Conserved En.    Temperature
   -7.80619e+05    1.37395e+05   -6.43224e+05    9.36565e+05    2.99208e+02
 Pres. DC (bar) Pressure (bar)   Constr. rmsd
   -2.20607e+02   -5.14611e+01    0.00000e+00

           Step           Time
      384625000   769250.00000

   Energies (kJ/mol)
        G96Bond       G96Angle    Proper Dih.  Improper Dih.          LJ-14
    2.31472e+03    3.65860e+03    2.68714e+03    1.11216e+03   -4.07457e+02
     Coulomb-14        LJ (SR)  Disper. corr.   Coulomb (SR)   Coul. recip.
    2.83996e+04    1.23294e+05   -7.48783e+03   -9.40048e+05    5.18725e+03
      Potential    Kinetic En.   Total Energy  Conserved En.    Temperature
   -7.81290e+05    1.37928e+05   -6.43362e+05    9.36535e+05    3.00369e+02
 Pres. DC (bar) Pressure (bar)   Constr. rmsd
   -2.22214e+02    1.53418e+01    0.00000e+00

           Step           Time
      384630000   769260.00000

   Energies (kJ/mol)
        G96Bond       G96Angle    Proper Dih.  Improper Dih.          LJ-14
    2.39869e+03    3.72758e+03    2.62305e+03    1.10368e+03   -3.15834e+02
     Coulomb-14        LJ (SR)  Disper. corr.   Coulomb (SR)   Coul. recip.
    2.83041e+04    1.23144e+05   -7.47607e+03   -9.39574e+05    5.18095e+03
      Potential    Kinetic En.   Total Energy  Conserved En.    Temperature
   -7.80884e+05    1.37293e+05   -6.43591e+05    9.36588e+05    2.98987e+02
 Pres. DC (bar) Pressure (bar)   Constr. rmsd
   -2.21517e+02    6.66303e+01    0.00000e+00

           Step           Time
      384635000   769270.00000

   Energies (kJ/mol)
        G96Bond       G96Angle    Proper Dih.  Improper Dih.          LJ-14
    2.34823e+03    3.64795e+03    2.71351e+03    1.15372e+03   -2.39704e+02
     Coulomb-14        LJ (SR)  Disper. corr.   Coulomb (SR)   Coul. recip.
    2.84379e+04    1.24137e+05   -7.49130e+03   -9.41433e+05    5.27326e+03
      Potential    Kinetic En.   Total Energy  Conserved En.    Temperature
   -7.81453e+05    1.37699e+05   -6.43754e+05    9.36625e+05    2.99869e+02
 Pres. DC (bar) Pressure (bar)   Constr. rmsd
   -2.22420e+02    1.23582e+02    0.00000e+00

           Step           Time
      384640000   769280.00000

   Energies (kJ/mol)
        G96Bond       G96Angle    Proper Dih.  Improper Dih.          LJ-14
    2.31994e+03    3.70725e+03    2.71675e+03    1.04325e+03   -3.42625e+02
     Coulomb-14        LJ (SR)  Disper. corr.   Coulomb (SR)   Coul. recip.
    2.83343e+04    1.24598e+05   -7.48374e+03   -9.42397e+05    5.24748e+03
      Potential    Kinetic En.   Total Energy  Conserved En.    Temperature
   -7.82257e+05    1.37489e+05   -6.44769e+05    9.36632e+05    2.99412e+02
 Pres. DC (bar) Pressure (bar)   Constr. rmsd
   -2.21972e+02    9.88187e+01    0.00000e+00

           Step           Time
      384645000   769290.00000

   Energies (kJ/mol)
        G96Bond       G96Angle    Proper Dih.  Improper Dih.          LJ-14
    2.34701e+03    3.80829e+03    2.61966e+03    1.17411e+03   -2.89022e+02
     Coulomb-14        LJ (SR)  Disper. corr.   Coulomb (SR)   Coul. recip.
    2.83917e+04    1.22225e+05   -7.45088e+03   -9.37371e+05    5.24294e+03
      Potential    Kinetic En.   Total Energy  Conserved En.    Temperature
   -7.79302e+05    1.37982e+05   -6.41321e+05    9.36645e+05    3.00486e+02
 Pres. DC (bar) Pressure (bar)   Constr. rmsd
   -2.20029e+02   -1.64178e+02    0.00000e+00

           Step           Time
      384650000   769300.00000

   Energies (kJ/mol)
        G96Bond       G96Angle    Proper Dih.  Improper Dih.          LJ-14
    2.34460e+03    3.77282e+03    2.70344e+03    1.05619e+03   -2.69080e+02
     Coulomb-14        LJ (SR)  Disper. corr.   Coulomb (SR)   Coul. recip.
    2.84397e+04    1.23228e+05   -7.45143e+03   -9.40230e+05    5.39969e+03
      Potential    Kinetic En.   Total Energy  Conserved En.    Temperature
   -7.81006e+05    1.38339e+05   -6.42667e+05    9.36674e+05    3.01263e+02
 Pres. DC (bar) Pressure (bar)   Constr. rmsd
   -2.20061e+02   -1.17538e+02    0.00000e+00

           Step           Time
      384655000   769310.00000

   Energies (kJ/mol)
        G96Bond       G96Angle    Proper Dih.  Improper Dih.          LJ-14
    2.28542e+03    3.53203e+03    2.63752e+03    1.12224e+03   -2.57864e+02
     Coulomb-14        LJ (SR)  Disper. corr.   Coulomb (SR)   Coul. recip.
    2.84790e+04    1.23119e+05   -7.45920e+03   -9.40268e+05    5.23804e+03
      Potential    Kinetic En.   Total Energy  Conserved En.    Temperature
   -7.81572e+05    1.37814e+05   -6.43758e+05    9.36692e+05    3.00120e+02
 Pres. DC (bar) Pressure (bar)   Constr. rmsd
   -2.20520e+02   -8.94261e+01    0.00000e+00

           Step           Time
      384660000   769320.00000

   Energies (kJ/mol)
        G96Bond       G96Angle    Proper Dih.  Improper Dih.          LJ-14
    2.36954e+03    3.56273e+03    2.69526e+03    1.10422e+03   -2.48526e+02
     Coulomb-14        LJ (SR)  Disper. corr.   Coulomb (SR)   Coul. recip.
    2.85048e+04    1.24459e+05   -7.47024e+03   -9.40655e+05    5.21793e+03
      Potential    Kinetic En.   Total Energy  Conserved En.    Temperature
   -7.80461e+05    1.37062e+05   -6.43399e+05    9.36707e+05    2.98482e+02
 Pres. DC (bar) Pressure (bar)   Constr. rmsd
   -2.21172e+02    1.63262e+00    0.00000e+00

           Step           Time
      384665000   769330.00000

   Energies (kJ/mol)
        G96Bond       G96Angle    Proper Dih.  Improper Dih.          LJ-14
    2.43005e+03    3.78318e+03    2.79853e+03    1.07752e+03   -3.83611e+02
     Coulomb-14        LJ (SR)  Disper. corr.   Coulomb (SR)   Coul. recip.
    2.85552e+04    1.23311e+05   -7.44639e+03   -9.38164e+05    5.28847e+03
      Potential    Kinetic En.   Total Energy  Conserved En.    Temperature
   -7.78750e+05    1.37918e+05   -6.40832e+05    9.36723e+05    3.00347e+02
 Pres. DC (bar) Pressure (bar)   Constr. rmsd
   -2.19764e+02   -4.21653e+01    0.00000e+00

           Step           Time
      384670000   769340.00000

   Energies (kJ/mol)
        G96Bond       G96Angle    Proper Dih.  Improper Dih.          LJ-14
    2.42268e+03    3.73699e+03    2.70326e+03    1.13352e+03   -3.39091e+02
     Coulomb-14        LJ (SR)  Disper. corr.   Coulomb (SR)   Coul. recip.
    2.83956e+04    1.22510e+05   -7.48148e+03   -9.38515e+05    5.19114e+03
      Potential    Kinetic En.   Total Energy  Conserved En.    Temperature
   -7.80243e+05    1.37290e+05   -6.42953e+05    9.36728e+05    2.98978e+02
 Pres. DC (bar) Pressure (bar)   Constr. rmsd
   -2.21837e+02   -1.12440e+02    0.00000e+00

           Step           Time
      384675000   769350.00000

   Energies (kJ/mol)
        G96Bond       G96Angle    Proper Dih.  Improper Dih.          LJ-14
    2.20299e+03    3.78232e+03    2.63957e+03    1.04774e+03   -3.48548e+02
     Coulomb-14        LJ (SR)  Disper. corr.   Coulomb (SR)   Coul. recip.
    2.83614e+04    1.22338e+05   -7.45633e+03   -9.40130e+05    5.19657e+03
      Potential    Kinetic En.   Total Energy  Conserved En.    Temperature
   -7.82366e+05    1.37390e+05   -6.44976e+05    9.36753e+05    2.99197e+02
 Pres. DC (bar) Pressure (bar)   Constr. rmsd
   -2.20350e+02   -1.05695e+02    0.00000e+00

           Step           Time
      384680000   769360.00000

   Energies (kJ/mol)
        G96Bond       G96Angle    Proper Dih.  Improper Dih.          LJ-14
    2.26503e+03    3.80240e+03    2.74730e+03    1.12404e+03   -2.77882e+02
     Coulomb-14        LJ (SR)  Disper. corr.   Coulomb (SR)   Coul. recip.
    2.84674e+04    1.23509e+05   -7.43343e+03   -9.39610e+05    5.20444e+03
      Potential    Kinetic En.   Total Energy  Conserved En.    Temperature
   -7.80201e+05    1.38361e+05   -6.41840e+05    9.36767e+05    3.01313e+02
 Pres. DC (bar) Pressure (bar)   Constr. rmsd
   -2.19001e+02   -2.43213e+01    0.00000e+00

           Step           Time
      384685000   769370.00000

   Energies (kJ/mol)
        G96Bond       G96Angle    Proper Dih.  Improper Dih.          LJ-14
    2.27031e+03    3.83452e+03    2.72027e+03    1.14170e+03   -3.51109e+02
     Coulomb-14        LJ (SR)  Disper. corr.   Coulomb (SR)   Coul. recip.
    2.85144e+04    1.24444e+05   -7.44396e+03   -9.40421e+05    5.20690e+03
      Potential    Kinetic En.   Total Energy  Conserved En.    Temperature
   -7.80084e+05    1.37757e+05   -6.42327e+05    9.36777e+05    2.99997e+02
 Pres. DC (bar) Pressure (bar)   Constr. rmsd
   -2.19621e+02    1.19273e+02    0.00000e+00

           Step           Time
      384690000   769380.00000

   Energies (kJ/mol)
        G96Bond       G96Angle    Proper Dih.  Improper Dih.          LJ-14
    2.34914e+03    3.77311e+03    2.61661e+03    1.10771e+03   -3.05973e+02
     Coulomb-14        LJ (SR)  Disper. corr.   Coulomb (SR)   Coul. recip.
    2.85757e+04    1.23405e+05   -7.46008e+03   -9.40449e+05    5.20195e+03
      Potential    Kinetic En.   Total Energy  Conserved En.    Temperature
   -7.81186e+05    1.38869e+05   -6.42317e+05    9.36810e+05    3.02418e+02
 Pres. DC (bar) Pressure (bar)   Constr. rmsd
   -2.20572e+02   -5.16606e+00    0.00000e+00

           Step           Time
      384695000   769390.00000

   Energies (kJ/mol)
        G96Bond       G96Angle    Proper Dih.  Improper Dih.          LJ-14
    2.36940e+03    3.86903e+03    2.65231e+03    1.12561e+03   -3.64801e+02
     Coulomb-14        LJ (SR)  Disper. corr.   Coulomb (SR)   Coul. recip.
    2.86680e+04    1.25799e+05   -7.48736e+03   -9.42901e+05    5.17270e+03
      Potential    Kinetic En.   Total Energy  Conserved En.    Temperature
   -7.81097e+05    1.38066e+05   -6.43031e+05    9.36811e+05    3.00669e+02
 Pres. DC (bar) Pressure (bar)   Constr. rmsd
   -2.22186e+02    2.24872e+02    0.00000e+00

           Step           Time
      384700000   769400.00000

   Energies (kJ/mol)
        G96Bond       G96Angle    Proper Dih.  Improper Dih.          LJ-14
    2.39890e+03    3.92275e+03    2.68376e+03    1.11837e+03   -3.58466e+02
     Coulomb-14        LJ (SR)  Disper. corr.   Coulomb (SR)   Coul. recip.
    2.84690e+04    1.23247e+05   -7.45717e+03   -9.39504e+05    5.18429e+03
      Potential    Kinetic En.   Total Energy  Conserved En.    Temperature
   -7.80296e+05    1.39059e+05   -6.41237e+05    9.36791e+05    3.02832e+02
 Pres. DC (bar) Pressure (bar)   Constr. rmsd
   -2.20400e+02   -1.25979e+01    0.00000e+00

           Step           Time
      384705000   769410.00000

   Energies (kJ/mol)
        G96Bond       G96Angle    Proper Dih.  Improper Dih.          LJ-14
    2.40870e+03    3.72357e+03    2.71413e+03    1.11857e+03   -3.30169e+02
     Coulomb-14        LJ (SR)  Disper. corr.   Coulomb (SR)   Coul. recip.
    2.83575e+04    1.24432e+05   -7.48674e+03   -9.39981e+05    5.33542e+03
      Potential    Kinetic En.   Total Energy  Conserved En.    Temperature
   -7.79708e+05    1.38674e+05   -6.41034e+05    9.36831e+05    3.01993e+02
 Pres. DC (bar) Pressure (bar)   Constr. rmsd
   -2.22149e+02    1.47147e+02    0.00000e+00

           Step           Time
      384710000   769420.00000

   Energies (kJ/mol)
        G96Bond       G96Angle    Proper Dih.  Improper Dih.          LJ-14
    2.28400e+03    3.64682e+03    2.72883e+03    9.91180e+02   -3.48163e+02
     Coulomb-14        LJ (SR)  Disper. corr.   Coulomb (SR)   Coul. recip.
    2.85982e+04    1.23504e+05   -7.46627e+03   -9.39569e+05    5.29388e+03
      Potential    Kinetic En.   Total Energy  Conserved En.    Temperature
   -7.80337e+05    1.36261e+05   -6.44075e+05    9.36876e+05    2.96740e+02
 Pres. DC (bar) Pressure (bar)   Constr. rmsd
   -2.20937e+02   -1.39524e+00    0.00000e+00

           Step           Time
      384715000   769430.00000

   Energies (kJ/mol)
        G96Bond       G96Angle    Proper Dih.  Improper Dih.          LJ-14
    2.45063e+03    3.69681e+03    2.77734e+03    1.05147e+03   -3.34933e+02
     Coulomb-14        LJ (SR)  Disper. corr.   Coulomb (SR)   Coul. recip.
    2.84734e+04    1.22531e+05   -7.46533e+03   -9.39039e+05    5.25597e+03
      Potential    Kinetic En.   Total Energy  Conserved En.    Temperature
   -7.80603e+05    1.37678e+05   -6.42924e+05    9.36878e+05    2.99825e+02
 Pres. DC (bar) Pressure (bar)   Constr. rmsd
   -2.20882e+02   -7.27409e+01    0.00000e+00

           Step           Time
      384720000   769440.00000

   Energies (kJ/mol)
        G96Bond       G96Angle    Proper Dih.  Improper Dih.          LJ-14
    2.34406e+03    3.73825e+03    2.74788e+03    1.11487e+03   -2.91255e+02
     Coulomb-14        LJ (SR)  Disper. corr.   Coulomb (SR)   Coul. recip.
    2.85711e+04    1.24797e+05   -7.48552e+03   -9.41471e+05    5.08550e+03
      Potential    Kinetic En.   Total Energy  Conserved En.    Temperature
   -7.80849e+05    1.38419e+05   -6.42430e+05    9.36896e+05    3.01438e+02
 Pres. DC (bar) Pressure (bar)   Constr. rmsd
   -2.22077e+02    1.66287e+02    0.00000e+00

           Step           Time
      384725000   769450.00000

   Energies (kJ/mol)
        G96Bond       G96Angle    Proper Dih.  Improper Dih.          LJ-14
    2.45664e+03    3.78091e+03    2.76083e+03    1.12447e+03   -3.20534e+02
     Coulomb-14        LJ (SR)  Disper. corr.   Coulomb (SR)   Coul. recip.
    2.82031e+04    1.22622e+05   -7.48079e+03   -9.38472e+05    5.23788e+03
      Potential    Kinetic En.   Total Energy  Conserved En.    Temperature
   -7.80087e+05    1.37467e+05   -6.42620e+05    9.36938e+05    2.99365e+02
 Pres. DC (bar) Pressure (bar)   Constr. rmsd
   -2.21796e+02   -8.33453e+01    0.00000e+00

           Step           Time
      384730000   769460.00000

   Energies (kJ/mol)
        G96Bond       G96Angle    Proper Dih.  Improper Dih.          LJ-14
    2.41753e+03    3.81241e+03    2.71181e+03    1.09368e+03   -2.85272e+02
     Coulomb-14        LJ (SR)  Disper. corr.   Coulomb (SR)   Coul. recip.
    2.82853e+04    1.22223e+05   -7.46525e+03   -9.37212e+05    5.34403e+03
      Potential    Kinetic En.   Total Energy  Conserved En.    Temperature
   -7.79075e+05    1.37773e+05   -6.41302e+05    9.36968e+05    3.00031e+02
 Pres. DC (bar) Pressure (bar)   Constr. rmsd
   -2.20877e+02   -1.14019e+02    0.00000e+00

           Step           Time
      384735000   769470.00000

   Energies (kJ/mol)
        G96Bond       G96Angle    Proper Dih.  Improper Dih.          LJ-14
    2.34631e+03    3.71354e+03    2.72136e+03    1.07089e+03   -3.06282e+02
     Coulomb-14        LJ (SR)  Disper. corr.   Coulomb (SR)   Coul. recip.
    2.85339e+04    1.24120e+05   -7.43609e+03   -9.39770e+05    5.17559e+03
      Potential    Kinetic En.   Total Energy  Conserved En.    Temperature
   -7.79830e+05    1.37521e+05   -6.42309e+05    9.36973e+05    2.99483e+02
 Pres. DC (bar) Pressure (bar)   Constr. rmsd
   -2.19157e+02    9.01763e+00    0.00000e+00

           Step           Time
      384740000   769480.00000

   Energies (kJ/mol)
        G96Bond       G96Angle    Proper Dih.  Improper Dih.          LJ-14
    2.34760e+03    3.66517e+03    2.71637e+03    1.04112e+03   -3.19506e+02
     Coulomb-14        LJ (SR)  Disper. corr.   Coulomb (SR)   Coul. recip.
    2.83452e+04    1.23855e+05   -7.46516e+03   -9.41424e+05    5.14495e+03
      Potential    Kinetic En.   Total Energy  Conserved En.    Temperature
   -7.82094e+05    1.37849e+05   -6.44245e+05    9.37000e+05    3.00197e+02
 Pres. DC (bar) Pressure (bar)   Constr. rmsd
   -2.20872e+02    2.46177e+00    0.00000e+00

           Step           Time
      384745000   769490.00000

   Energies (kJ/mol)
        G96Bond       G96Angle    Proper Dih.  Improper Dih.          LJ-14
    2.36640e+03    3.80862e+03    2.69087e+03    1.09551e+03   -3.09311e+02
     Coulomb-14        LJ (SR)  Disper. corr.   Coulomb (SR)   Coul. recip.
    2.82589e+04    1.23508e+05   -7.46003e+03   -9.39958e+05    5.23230e+03
      Potential    Kinetic En.   Total Energy  Conserved En.    Temperature
   -7.80767e+05    1.38146e+05   -6.42621e+05    9.37015e+05    3.00844e+02
 Pres. DC (bar) Pressure (bar)   Constr. rmsd
   -2.20569e+02   -8.23354e+01    0.00000e+00

           Step           Time
      384750000   769500.00000

   Energies (kJ/mol)
        G96Bond       G96Angle    Proper Dih.  Improper Dih.          LJ-14
    2.34850e+03    3.83648e+03    2.60023e+03    1.08103e+03   -3.69413e+02
     Coulomb-14        LJ (SR)  Disper. corr.   Coulomb (SR)   Coul. recip.
    2.81702e+04    1.23367e+05   -7.47847e+03   -9.40624e+05    5.21685e+03
      Potential    Kinetic En.   Total Energy  Conserved En.    Temperature
   -7.81852e+05    1.37560e+05   -6.44292e+05    9.37059e+05    2.99568e+02
 Pres. DC (bar) Pressure (bar)   Constr. rmsd
   -2.21659e+02   -1.74601e+01    0.00000e+00

           Step           Time
      384755000   769510.00000

   Energies (kJ/mol)
        G96Bond       G96Angle    Proper Dih.  Improper Dih.          LJ-14
    2.43031e+03    3.73933e+03    2.61313e+03    1.06162e+03   -2.75506e+02
     Coulomb-14        LJ (SR)  Disper. corr.   Coulomb (SR)   Coul. recip.
    2.83992e+04    1.23616e+05   -7.48557e+03   -9.40362e+05    5.21958e+03
      Potential    Kinetic En.   Total Energy  Conserved En.    Temperature
   -7.81044e+05    1.37912e+05   -6.43131e+05    9.37073e+05    3.00335e+02
 Pres. DC (bar) Pressure (bar)   Constr. rmsd
   -2.22080e+02    1.10903e+02    0.00000e+00

           Step           Time
      384760000   769520.00000

   Energies (kJ/mol)
        G96Bond       G96Angle    Proper Dih.  Improper Dih.          LJ-14
    2.42217e+03    3.96054e+03    2.65195e+03    1.04816e+03   -3.14922e+02
     Coulomb-14        LJ (SR)  Disper. corr.   Coulomb (SR)   Coul. recip.
    2.83469e+04    1.23107e+05   -7.44334e+03   -9.39257e+05    5.50281e+03
      Potential    Kinetic En.   Total Energy  Conserved En.    Temperature
   -7.79976e+05    1.38667e+05   -6.41309e+05    9.37120e+05    3.01978e+02
 Pres. DC (bar) Pressure (bar)   Constr. rmsd
   -2.19584e+02   -9.71602e+01    0.00000e+00

           Step           Time
      384765000   769530.00000

   Energies (kJ/mol)
        G96Bond       G96Angle    Proper Dih.  Improper Dih.          LJ-14
    2.48704e+03    3.69948e+03    2.76003e+03    1.04577e+03   -3.00723e+02
     Coulomb-14        LJ (SR)  Disper. corr.   Coulomb (SR)   Coul. recip.
    2.84031e+04    1.25382e+05   -7.44585e+03   -9.42747e+05    5.27075e+03
      Potential    Kinetic En.   Total Energy  Conserved En.    Temperature
   -7.81445e+05    1.38832e+05   -6.42613e+05    9.37118e+05    3.02338e+02
 Pres. DC (bar) Pressure (bar)   Constr. rmsd
   -2.19732e+02    3.94871e+01    0.00000e+00

           Step           Time
      384770000   769540.00000

   Energies (kJ/mol)
        G96Bond       G96Angle    Proper Dih.  Improper Dih.          LJ-14
    2.31551e+03    3.69860e+03    2.64411e+03    1.14679e+03   -2.29087e+02
     Coulomb-14        LJ (SR)  Disper. corr.   Coulomb (SR)   Coul. recip.
    2.82982e+04    1.24135e+05   -7.46502e+03   -9.41210e+05    5.29620e+03
      Potential    Kinetic En.   Total Energy  Conserved En.    Temperature
   -7.81369e+05    1.38310e+05   -6.43060e+05    9.37102e+05    3.01201e+02
 Pres. DC (bar) Pressure (bar)   Constr. rmsd
   -2.20863e+02   -6.72623e+00    0.00000e+00

           Step           Time
      384775000   769550.00000

   Energies (kJ/mol)
        G96Bond       G96Angle    Proper Dih.  Improper Dih.          LJ-14
    2.36089e+03    3.77436e+03    2.69436e+03    1.13874e+03   -3.25178e+02
     Coulomb-14        LJ (SR)  Disper. corr.   Coulomb (SR)   Coul. recip.
    2.83096e+04    1.24463e+05   -7.46183e+03   -9.41762e+05    5.21601e+03
      Potential    Kinetic En.   Total Energy  Conserved En.    Temperature
   -7.81592e+05    1.38141e+05   -6.43451e+05    9.37129e+05    3.00833e+02
 Pres. DC (bar) Pressure (bar)   Constr. rmsd
   -2.20675e+02    1.10856e+02    0.00000e+00

           Step           Time
      384780000   769560.00000

   Energies (kJ/mol)
        G96Bond       G96Angle    Proper Dih.  Improper Dih.          LJ-14
    2.39229e+03    3.71656e+03    2.70020e+03    1.20732e+03   -3.28827e+02
     Coulomb-14        LJ (SR)  Disper. corr.   Coulomb (SR)   Coul. recip.
    2.82946e+04    1.24308e+05   -7.45732e+03   -9.40846e+05    5.19310e+03
      Potential    Kinetic En.   Total Energy  Conserved En.    Temperature
   -7.80821e+05    1.38132e+05   -6.42689e+05    9.37152e+05    3.00814e+02
 Pres. DC (bar) Pressure (bar)   Constr. rmsd
   -2.20409e+02    1.29734e+01    0.00000e+00

           Step           Time
      384785000   769570.00000

   Energies (kJ/mol)
        G96Bond       G96Angle    Proper Dih.  Improper Dih.          LJ-14
    2.27309e+03    3.69317e+03    2.66434e+03    1.04600e+03   -3.12542e+02
     Coulomb-14        LJ (SR)  Disper. corr.   Coulomb (SR)   Coul. recip.
    2.83292e+04    1.22707e+05   -7.46911e+03   -9.39235e+05    5.21579e+03
      Potential    Kinetic En.   Total Energy  Conserved En.    Temperature
   -7.81088e+05    1.37525e+05   -6.43563e+05    9.37178e+05    2.99492e+02
 Pres. DC (bar) Pressure (bar)   Constr. rmsd
   -2.21105e+02   -9.51486e+01    0.00000e+00

           Step           Time
      384790000   769580.00000

   Energies (kJ/mol)
        G96Bond       G96Angle    Proper Dih.  Improper Dih.          LJ-14
    2.32715e+03    3.79270e+03    2.68963e+03    1.14541e+03   -3.28147e+02
     Coulomb-14        LJ (SR)  Disper. corr.   Coulomb (SR)   Coul. recip.
    2.81918e+04    1.22711e+05   -7.45448e+03   -9.37449e+05    5.32040e+03
      Potential    Kinetic En.   Total Energy  Conserved En.    Temperature
   -7.79054e+05    1.38744e+05   -6.40310e+05    9.37177e+05    3.02147e+02
 Pres. DC (bar) Pressure (bar)   Constr. rmsd
   -2.20241e+02   -7.94001e+01    0.00000e+00

           Step           Time
      384795000   769590.00000

   Energies (kJ/mol)
        G96Bond       G96Angle    Proper Dih.  Improper Dih.          LJ-14
    2.50355e+03    3.52135e+03    2.73557e+03    1.08044e+03   -2.95023e+02
     Coulomb-14        LJ (SR)  Disper. corr.   Coulomb (SR)   Coul. recip.
    2.82875e+04    1.22384e+05   -7.46905e+03   -9.38657e+05    5.24126e+03
      Potential    Kinetic En.   Total Energy  Conserved En.    Temperature
   -7.80667e+05    1.37303e+05   -6.43364e+05    9.37193e+05    2.99007e+02
 Pres. DC (bar) Pressure (bar)   Constr. rmsd
   -2.21102e+02   -2.25883e+02    0.00000e+00

           Step           Time
      384800000   769600.00000

   Energies (kJ/mol)
        G96Bond       G96Angle    Proper Dih.  Improper Dih.          LJ-14
    2.29349e+03    3.81050e+03    2.70975e+03    1.12821e+03   -2.99510e+02
     Coulomb-14        LJ (SR)  Disper. corr.   Coulomb (SR)   Coul. recip.
    2.81765e+04    1.24351e+05   -7.46173e+03   -9.41715e+05    5.28070e+03
      Potential    Kinetic En.   Total Energy  Conserved En.    Temperature
   -7.81726e+05    1.38166e+05   -6.43560e+05    9.37194e+05    3.00888e+02
 Pres. DC (bar) Pressure (bar)   Constr. rmsd
   -2.20669e+02    4.97996e+01    0.00000e+00

           Step           Time
      384805000   769610.00000

   Energies (kJ/mol)
        G96Bond       G96Angle    Proper Dih.  Improper Dih.          LJ-14
    2.25647e+03    3.91354e+03    2.70329e+03    1.10311e+03   -3.52456e+02
     Coulomb-14        LJ (SR)  Disper. corr.   Coulomb (SR)   Coul. recip.
    2.82798e+04    1.23265e+05   -7.43153e+03   -9.39334e+05    5.28553e+03
      Potential    Kinetic En.   Total Energy  Conserved En.    Temperature
   -7.80311e+05    1.38171e+05   -6.42140e+05    9.37213e+05    3.00898e+02
 Pres. DC (bar) Pressure (bar)   Constr. rmsd
   -2.18889e+02   -6.06080e+01    0.00000e+00

           Step           Time
      384810000   769620.00000

   Energies (kJ/mol)
        G96Bond       G96Angle    Proper Dih.  Improper Dih.          LJ-14
    2.41669e+03    3.64860e+03    2.70410e+03    1.14737e+03   -2.56522e+02
     Coulomb-14        LJ (SR)  Disper. corr.   Coulomb (SR)   Coul. recip.
    2.82652e+04    1.23892e+05   -7.44204e+03   -9.38466e+05    5.27539e+03
      Potential    Kinetic En.   Total Energy  Conserved En.    Temperature
   -7.78816e+05    1.37417e+05   -6.41398e+05    9.37240e+05    2.99256e+02
 Pres. DC (bar) Pressure (bar)   Constr. rmsd
   -2.19507e+02    9.56933e+01    0.00000e+00

           Step           Time
      384815000   769630.00000

   Energies (kJ/mol)
        G96Bond       G96Angle    Proper Dih.  Improper Dih.          LJ-14
    2.36014e+03    3.67262e+03    2.80714e+03    1.09970e+03   -2.79218e+02
     Coulomb-14        LJ (SR)  Disper. corr.   Coulomb (SR)   Coul. recip.
    2.83839e+04    1.22641e+05   -7.45886e+03   -9.39512e+05    5.27449e+03
      Potential    Kinetic En.   Total Energy  Conserved En.    Temperature
   -7.81010e+05    1.37459e+05   -6.43551e+05    9.37240e+05    2.99348e+02
 Pres. DC (bar) Pressure (bar)   Constr. rmsd
   -2.20500e+02   -8.51326e+01    0.00000e+00

           Step           Time
      384820000   769640.00000

   Energies (kJ/mol)
        G96Bond       G96Angle    Proper Dih.  Improper Dih.          LJ-14
    2.31512e+03    3.87861e+03    2.70398e+03    1.07067e+03   -2.73547e+02
     Coulomb-14        LJ (SR)  Disper. corr.   Coulomb (SR)   Coul. recip.
    2.79261e+04    1.25237e+05   -7.49278e+03   -9.42622e+05    5.26486e+03
      Potential    Kinetic En.   Total Energy  Conserved En.    Temperature
   -7.81993e+05    1.36886e+05   -6.45107e+05    9.37278e+05    2.98100e+02
 Pres. DC (bar) Pressure (bar)   Constr. rmsd
   -2.22508e+02    4.63046e+01    0.00000e+00

           Step           Time
      384825000   769650.00000

   Energies (kJ/mol)
        G96Bond       G96Angle    Proper Dih.  Improper Dih.          LJ-14
    2.50636e+03    3.56019e+03    2.77054e+03    1.12277e+03   -3.57268e+02
     Coulomb-14        LJ (SR)  Disper. corr.   Coulomb (SR)   Coul. recip.
    2.83410e+04    1.24380e+05   -7.47303e+03   -9.41169e+05    5.21149e+03
      Potential    Kinetic En.   Total Energy  Conserved En.    Temperature
   -7.81107e+05    1.38390e+05   -6.42717e+05    9.37298e+05    3.01376e+02
 Pres. DC (bar) Pressure (bar)   Constr. rmsd
   -2.21337e+02    3.66270e+01    0.00000e+00

           Step           Time
      384830000   769660.00000

   Energies (kJ/mol)
        G96Bond       G96Angle    Proper Dih.  Improper Dih.          LJ-14
    2.34097e+03    3.78805e+03    2.77048e+03    1.11700e+03   -2.90685e+02
     Coulomb-14        LJ (SR)  Disper. corr.   Coulomb (SR)   Coul. recip.
    2.83943e+04    1.22890e+05   -7.45014e+03   -9.38886e+05    5.31043e+03
      Potential    Kinetic En.   Total Energy  Conserved En.    Temperature
   -7.80016e+05    1.37830e+05   -6.42186e+05    9.37302e+05    3.00155e+02
 Pres. DC (bar) Pressure (bar)   Constr. rmsd
   -2.19985e+02   -1.33665e+02    0.00000e+00

           Step           Time
      384835000   769670.00000

   Energies (kJ/mol)
        G96Bond       G96Angle    Proper Dih.  Improper Dih.          LJ-14
    2.36505e+03    3.81957e+03    2.65940e+03    1.14772e+03   -3.59690e+02
     Coulomb-14        LJ (SR)  Disper. corr.   Coulomb (SR)   Coul. recip.
    2.80595e+04    1.23827e+05   -7.46260e+03   -9.40174e+05    5.17700e+03
      Potential    Kinetic En.   Total Energy  Conserved En.    Temperature
   -7.80941e+05    1.37683e+05   -6.43258e+05    9.37307e+05    2.99836e+02
 Pres. DC (bar) Pressure (bar)   Constr. rmsd
   -2.20721e+02   -1.90930e+01    0.00000e+00

           Step           Time
      384840000   769680.00000

   Energies (kJ/mol)
        G96Bond       G96Angle    Proper Dih.  Improper Dih.          LJ-14
    2.45238e+03    3.62723e+03    2.70908e+03    1.06842e+03   -3.58790e+02
     Coulomb-14        LJ (SR)  Disper. corr.   Coulomb (SR)   Coul. recip.
    2.82435e+04    1.25238e+05   -7.44132e+03   -9.42414e+05    5.25274e+03
      Potential    Kinetic En.   Total Energy  Conserved En.    Temperature
   -7.81622e+05    1.37830e+05   -6.43792e+05    9.37354e+05    3.00156e+02
 Pres. DC (bar) Pressure (bar)   Constr. rmsd
   -2.19465e+02    1.04767e+02    0.00000e+00

           Step           Time
      384845000   769690.00000

   Energies (kJ/mol)
        G96Bond       G96Angle    Proper Dih.  Improper Dih.          LJ-14
    2.23696e+03    3.69242e+03    2.70101e+03    1.09369e+03   -2.78894e+02
     Coulomb-14        LJ (SR)  Disper. corr.   Coulomb (SR)   Coul. recip.
    2.82097e+04    1.25012e+05   -7.46916e+03   -9.42716e+05    5.20220e+03
      Potential    Kinetic En.   Total Energy  Conserved En.    Temperature
   -7.82316e+05    1.36441e+05   -6.45876e+05    9.37395e+05    2.97130e+02
 Pres. DC (bar) Pressure (bar)   Constr. rmsd
   -2.21108e+02    8.31566e+01    0.00000e+00

           Step           Time
      384850000   769700.00000

   Energies (kJ/mol)
        G96Bond       G96Angle    Proper Dih.  Improper Dih.          LJ-14
    2.36037e+03    3.75186e+03    2.72173e+03    1.15571e+03   -3.49814e+02
     Coulomb-14        LJ (SR)  Disper. corr.   Coulomb (SR)   Coul. recip.
    2.83854e+04    1.22634e+05   -7.43809e+03   -9.38486e+05    5.31163e+03
      Potential    Kinetic En.   Total Energy  Conserved En.    Temperature
   -7.79953e+05    1.37878e+05   -6.42076e+05    9.37408e+05    3.00259e+02
 Pres. DC (bar) Pressure (bar)   Constr. rmsd
   -2.19275e+02   -1.23163e+02    0.00000e+00

           Step           Time
      384855000   769710.00000

   Energies (kJ/mol)
        G96Bond       G96Angle    Proper Dih.  Improper Dih.          LJ-14
    2.39546e+03    3.69406e+03    2.70135e+03    9.90764e+02   -2.81821e+02
     Coulomb-14        LJ (SR)  Disper. corr.   Coulomb (SR)   Coul. recip.
    2.82546e+04    1.24077e+05   -7.45201e+03   -9.39852e+05    5.36527e+03
      Potential    Kinetic En.   Total Energy  Conserved En.    Temperature
   -7.80108e+05    1.38268e+05   -6.41840e+05    9.37416e+05    3.01109e+02
 Pres. DC (bar) Pressure (bar)   Constr. rmsd
   -2.20096e+02    1.58932e+02    0.00000e+00

           Step           Time
      384860000   769720.00000

   Energies (kJ/mol)
        G96Bond       G96Angle    Proper Dih.  Improper Dih.          LJ-14
    2.33762e+03    3.67057e+03    2.62686e+03    1.08779e+03   -3.19498e+02
     Coulomb-14        LJ (SR)  Disper. corr.   Coulomb (SR)   Coul. recip.
    2.83909e+04    1.23888e+05   -7.48370e+03   -9.40412e+05    5.30720e+03
      Potential    Kinetic En.   Total Energy  Conserved En.    Temperature
   -7.80906e+05    1.37595e+05   -6.43311e+05    9.37431e+05    2.99644e+02
 Pres. DC (bar) Pressure (bar)   Constr. rmsd
   -2.21969e+02    9.07463e+01    0.00000e+00

           Step           Time
      384865000   769730.00000

   Energies (kJ/mol)
        G96Bond       G96Angle    Proper Dih.  Improper Dih.          LJ-14
    2.40955e+03    3.64340e+03    2.78088e+03    1.03864e+03   -2.54056e+02
     Coulomb-14        LJ (SR)  Disper. corr.   Coulomb (SR)   Coul. recip.
    2.80114e+04    1.25333e+05   -7.47135e+03   -9.42566e+05    5.25333e+03
      Potential    Kinetic En.   Total Energy  Conserved En.    Temperature
   -7.81821e+05    1.38294e+05   -6.43527e+05    9.37460e+05    3.01167e+02
 Pres. DC (bar) Pressure (bar)   Constr. rmsd
   -2.21238e+02    1.80286e+02    0.00000e+00

           Step           Time
      384870000   769740.00000

   Energies (kJ/mol)
        G96Bond       G96Angle    Proper Dih.  Improper Dih.          LJ-14
    2.41362e+03    3.76380e+03    2.58534e+03    1.13373e+03   -2.70338e+02
     Coulomb-14        LJ (SR)  Disper. corr.   Coulomb (SR)   Coul. recip.
    2.82989e+04    1.25075e+05   -7.46355e+03   -9.41321e+05    5.28566e+03
      Potential    Kinetic En.   Total Energy  Conserved En.    Temperature
   -7.80499e+05    1.37925e+05   -6.42574e+05    9.37477e+05    3.00362e+02
 Pres. DC (bar) Pressure (bar)   Constr. rmsd
   -2.20777e+02    8.01208e+01    0.00000e+00

           Step           Time
      384875000   769750.00000

   Energies (kJ/mol)
        G96Bond       G96Angle    Proper Dih.  Improper Dih.          LJ-14
    2.26120e+03    3.72802e+03    2.71674e+03    1.13400e+03   -3.52315e+02
     Coulomb-14        LJ (SR)  Disper. corr.   Coulomb (SR)   Coul. recip.
    2.83968e+04    1.24206e+05   -7.46326e+03   -9.39894e+05    5.28381e+03
      Potential    Kinetic En.   Total Energy  Conserved En.    Temperature
   -7.79983e+05    1.37830e+05   -6.42153e+05    9.37509e+05    3.00156e+02
 Pres. DC (bar) Pressure (bar)   Constr. rmsd
   -2.20760e+02    1.57964e+01    0.00000e+00

           Step           Time
      384880000   769760.00000

   Energies (kJ/mol)
        G96Bond       G96Angle    Proper Dih.  Improper Dih.          LJ-14
    2.43243e+03    3.75187e+03    2.81149e+03    1.10171e+03   -3.05987e+02
     Coulomb-14        LJ (SR)  Disper. corr.   Coulomb (SR)   Coul. recip.
    2.84028e+04    1.24882e+05   -7.48152e+03   -9.41671e+05    5.23011e+03
      Potential    Kinetic En.   Total Energy  Conserved En.    Temperature
   -7.80845e+05    1.38338e+05   -6.42507e+05    9.37538e+05    3.01262e+02
 Pres. DC (bar) Pressure (bar)   Constr. rmsd
   -2.21840e+02    1.03744e+02    0.00000e+00

           Step           Time
      384885000   769770.00000

   Energies (kJ/mol)
        G96Bond       G96Angle    Proper Dih.  Improper Dih.          LJ-14
    2.37260e+03    3.82245e+03    2.67914e+03    1.11996e+03   -3.54107e+02
     Coulomb-14        LJ (SR)  Disper. corr.   Coulomb (SR)   Coul. recip.
    2.82702e+04    1.23920e+05   -7.47371e+03   -9.41163e+05    5.24166e+03
      Potential    Kinetic En.   Total Energy  Conserved En.    Temperature
   -7.81565e+05    1.38969e+05   -6.42596e+05    9.37563e+05    3.02637e+02
 Pres. DC (bar) Pressure (bar)   Constr. rmsd
   -2.21377e+02    7.04865e+01    0.00000e+00

           Step           Time
      384890000   769780.00000

   Energies (kJ/mol)
        G96Bond       G96Angle    Proper Dih.  Improper Dih.          LJ-14
    2.55428e+03    3.59322e+03    2.75230e+03    1.07102e+03   -3.27010e+02
     Coulomb-14        LJ (SR)  Disper. corr.   Coulomb (SR)   Coul. recip.
    2.84858e+04    1.24640e+05   -7.47918e+03   -9.42686e+05    5.20136e+03
      Potential    Kinetic En.   Total Energy  Conserved En.    Temperature
   -7.82194e+05    1.39427e+05   -6.42767e+05    9.37557e+05    3.03633e+02
 Pres. DC (bar) Pressure (bar)   Constr. rmsd
   -2.21701e+02   -3.81585e+01    0.00000e+00

           Step           Time
      384895000   769790.00000

   Energies (kJ/mol)
        G96Bond       G96Angle    Proper Dih.  Improper Dih.          LJ-14
    2.42039e+03    3.77828e+03    2.68985e+03    1.07188e+03   -2.38980e+02
     Coulomb-14        LJ (SR)  Disper. corr.   Coulomb (SR)   Coul. recip.
    2.83355e+04    1.22885e+05   -7.46444e+03   -9.39820e+05    5.33425e+03
      Potential    Kinetic En.   Total Energy  Conserved En.    Temperature
   -7.81008e+05    1.37785e+05   -6.43222e+05    9.37603e+05    3.00059e+02
 Pres. DC (bar) Pressure (bar)   Constr. rmsd
   -2.20829e+02   -1.47728e+02    0.00000e+00

           Step           Time
      384900000   769800.00000

   Energies (kJ/mol)
        G96Bond       G96Angle    Proper Dih.  Improper Dih.          LJ-14
    2.24870e+03    3.62371e+03    2.71416e+03    1.00854e+03   -1.94454e+02
     Coulomb-14        LJ (SR)  Disper. corr.   Coulomb (SR)   Coul. recip.
    2.81613e+04    1.23227e+05   -7.49419e+03   -9.40523e+05    5.20955e+03
      Potential    Kinetic En.   Total Energy  Conserved En.    Temperature
   -7.82018e+05    1.37382e+05   -6.44636e+05    9.37592e+05    2.99180e+02
 Pres. DC (bar) Pressure (bar)   Constr. rmsd
   -2.22591e+02    4.26166e+01    0.00000e+00

           Step           Time
      384905000   769810.00000

   Energies (kJ/mol)
        G96Bond       G96Angle    Proper Dih.  Improper Dih.          LJ-14
    2.54950e+03    3.71062e+03    2.68435e+03    1.06326e+03   -3.37557e+02
     Coulomb-14        LJ (SR)  Disper. corr.   Coulomb (SR)   Coul. recip.
    2.83426e+04    1.23435e+05   -7.45791e+03   -9.39403e+05    5.18233e+03
      Potential    Kinetic En.   Total Energy  Conserved En.    Temperature
   -7.80231e+05    1.37757e+05   -6.42474e+05    9.37640e+05    2.99997e+02
 Pres. DC (bar) Pressure (bar)   Constr. rmsd
   -2.20443e+02   -1.78283e+02    0.00000e+00

           Step           Time
      384910000   769820.00000

   Energies (kJ/mol)
        G96Bond       G96Angle    Proper Dih.  Improper Dih.          LJ-14
    2.31883e+03    3.62871e+03    2.64136e+03    1.12417e+03   -3.18521e+02
     Coulomb-14        LJ (SR)  Disper. corr.   Coulomb (SR)   Coul. recip.
    2.82948e+04    1.22891e+05   -7.44996e+03   -9.39509e+05    5.10926e+03
      Potential    Kinetic En.   Total Energy  Conserved En.    Temperature
   -7.81269e+05    1.38085e+05   -6.43184e+05    9.37650e+05    3.00711e+02
 Pres. DC (bar) Pressure (bar)   Constr. rmsd
   -2.19974e+02   -1.67082e+02    0.00000e+00

           Step           Time
      384915000   769830.00000

   Energies (kJ/mol)
        G96Bond       G96Angle    Proper Dih.  Improper Dih.          LJ-14
    2.42057e+03    3.70188e+03    2.74107e+03    1.13184e+03   -3.12737e+02
     Coulomb-14        LJ (SR)  Disper. corr.   Coulomb (SR)   Coul. recip.
    2.81850e+04    1.23834e+05   -7.46916e+03   -9.39959e+05    5.32572e+03
      Potential    Kinetic En.   Total Energy  Conserved En.    Temperature
   -7.80402e+05    1.37976e+05   -6.42426e+05    9.37711e+05    3.00473e+02
 Pres. DC (bar) Pressure (bar)   Constr. rmsd
   -2.21108e+02    4.64337e+01    0.00000e+00

           Step           Time
      384920000   769840.00000

   Energies (kJ/mol)
        G96Bond       G96Angle    Proper Dih.  Improper Dih.          LJ-14
    2.42152e+03    3.66628e+03    2.67845e+03    1.05022e+03   -2.81682e+02
     Coulomb-14        LJ (SR)  Disper. corr.   Coulomb (SR)   Coul. recip.
    2.82903e+04    1.23671e+05   -7.46177e+03   -9.39439e+05    5.26461e+03
      Potential    Kinetic En.   Total Energy  Conserved En.    Temperature
   -7.80141e+05    1.38406e+05   -6.41734e+05    9.37707e+05    3.01411e+02
 Pres. DC (bar) Pressure (bar)   Constr. rmsd
   -2.20671e+02   -5.90783e+01    0.00000e+00

           Step           Time
      384925000   769850.00000

   Energies (kJ/mol)
        G96Bond       G96Angle    Proper Dih.  Improper Dih.          LJ-14
    2.34630e+03    3.65661e+03    2.61187e+03    1.15053e+03   -3.36385e+02
     Coulomb-14        LJ (SR)  Disper. corr.   Coulomb (SR)   Coul. recip.
    2.82012e+04    1.24242e+05   -7.49330e+03   -9.42830e+05    5.27004e+03
      Potential    Kinetic En.   Total Energy  Conserved En.    Temperature
   -7.83181e+05    1.37602e+05   -6.45579e+05    9.37705e+05    2.99659e+02
 Pres. DC (bar) Pressure (bar)   Constr. rmsd
   -2.22538e+02   -7.22357e+00    0.00000e+00

           Step           Time
      384930000   769860.00000

   Energies (kJ/mol)
        G96Bond       G96Angle    Proper Dih.  Improper Dih.          LJ-14
    2.42483e+03    3.64468e+03    2.66442e+03    1.00901e+03   -2.72815e+02
     Coulomb-14        LJ (SR)  Disper. corr.   Coulomb (SR)   Coul. recip.
    2.85108e+04    1.24005e+05   -7.48078e+03   -9.41655e+05    5.14700e+03
      Potential    Kinetic En.   Total Energy  Conserved En.    Temperature
   -7.82003e+05    1.37636e+05   -6.44367e+05    9.37758e+05    2.99733e+02
 Pres. DC (bar) Pressure (bar)   Constr. rmsd
   -2.21796e+02   -4.63757e+01    0.00000e+00

           Step           Time
      384935000   769870.00000

   Energies (kJ/mol)
        G96Bond       G96Angle    Proper Dih.  Improper Dih.          LJ-14
    2.42787e+03    3.62757e+03    2.71488e+03    1.08792e+03   -3.26754e+02
     Coulomb-14        LJ (SR)  Disper. corr.   Coulomb (SR)   Coul. recip.
    2.82362e+04    1.23720e+05   -7.48889e+03   -9.41365e+05    5.28007e+03
      Potential    Kinetic En.   Total Energy  Conserved En.    Temperature
   -7.82087e+05    1.37440e+05   -6.44647e+05    9.37776e+05    2.99306e+02
 Pres. DC (bar) Pressure (bar)   Constr. rmsd
   -2.22276e+02   -5.57386e+01    0.00000e+00

           Step           Time
      384940000   769880.00000

   Energies (kJ/mol)
        G96Bond       G96Angle    Proper Dih.  Improper Dih.          LJ-14
    2.35179e+03    3.78752e+03    2.62984e+03    1.08695e+03   -3.41522e+02
     Coulomb-14        LJ (SR)  Disper. corr.   Coulomb (SR)   Coul. recip.
    2.84651e+04    1.23292e+05   -7.46352e+03   -9.39164e+05    5.37316e+03
      Potential    Kinetic En.   Total Energy  Conserved En.    Temperature
   -7.79983e+05    1.36769e+05   -6.43214e+05    9.37812e+05    2.97845e+02
 Pres. DC (bar) Pressure (bar)   Constr. rmsd
   -2.20775e+02   -9.16459e+01    0.00000e+00

           Step           Time
      384945000   769890.00000

   Energies (kJ/mol)
        G96Bond       G96Angle    Proper Dih.  Improper Dih.          LJ-14
    2.39332e+03    3.71512e+03    2.77474e+03    1.13064e+03   -2.81590e+02
     Coulomb-14        LJ (SR)  Disper. corr.   Coulomb (SR)   Coul. recip.
    2.83718e+04    1.23022e+05   -7.45504e+03   -9.38680e+05    5.24516e+03
      Potential    Kinetic En.   Total Energy  Conserved En.    Temperature
   -7.79765e+05    1.38704e+05   -6.41061e+05    9.37802e+05    3.02058e+02
 Pres. DC (bar) Pressure (bar)   Constr. rmsd
   -2.20274e+02    1.40979e+01    0.00000e+00

           Step           Time
      384950000   769900.00000

   Energies (kJ/mol)
        G96Bond       G96Angle    Proper Dih.  Improper Dih.          LJ-14
    2.35221e+03    3.70728e+03    2.71797e+03    1.06377e+03   -3.27962e+02
     Coulomb-14        LJ (SR)  Disper. corr.   Coulomb (SR)   Coul. recip.
    2.84646e+04    1.23169e+05   -7.48572e+03   -9.39628e+05    5.31626e+03
      Potential    Kinetic En.   Total Energy  Conserved En.    Temperature
   -7.80651e+05    1.37606e+05   -6.43045e+05    9.37821e+05    2.99667e+02
 Pres. DC (bar) Pressure (bar)   Constr. rmsd
   -2.22089e+02    1.79478e+01    0.00000e+00

           Step           Time
      384955000   769910.00000

   Energies (kJ/mol)
        G96Bond       G96Angle    Proper Dih.  Improper Dih.          LJ-14
    2.28870e+03    3.67295e+03    2.70443e+03    1.08351e+03   -3.01038e+02
     Coulomb-14        LJ (SR)  Disper. corr.   Coulomb (SR)   Coul. recip.
    2.84951e+04    1.22817e+05   -7.46827e+03   -9.37795e+05    5.30433e+03
      Potential    Kinetic En.   Total Energy  Conserved En.    Temperature
   -7.79198e+05    1.37022e+05   -6.42177e+05    9.37828e+05    2.98395e+02
 Pres. DC (bar) Pressure (bar)   Constr. rmsd
   -2.21056e+02   -6.64500e+01    0.00000e+00

           Step           Time
      384960000   769920.00000

   Energies (kJ/mol)
        G96Bond       G96Angle    Proper Dih.  Improper Dih.          LJ-14
    2.28961e+03    3.61996e+03    2.69647e+03    1.06047e+03   -2.91724e+02
     Coulomb-14        LJ (SR)  Disper. corr.   Coulomb (SR)   Coul. recip.
    2.84075e+04    1.23600e+05   -7.43148e+03   -9.39555e+05    5.22632e+03
      Potential    Kinetic En.   Total Energy  Conserved En.    Temperature
   -7.80379e+05    1.37894e+05   -6.42484e+05    9.37839e+05    3.00295e+02
 Pres. DC (bar) Pressure (bar)   Constr. rmsd
   -2.18886e+02   -1.30003e+01    0.00000e+00

           Step           Time
      384965000   769930.00000

   Energies (kJ/mol)
        G96Bond       G96Angle    Proper Dih.  Improper Dih.          LJ-14
    2.48149e+03    3.75141e+03    2.68345e+03    1.10661e+03   -3.20753e+02
     Coulomb-14        LJ (SR)  Disper. corr.   Coulomb (SR)   Coul. recip.
    2.81384e+04    1.24917e+05   -7.47784e+03   -9.42420e+05    5.20182e+03
      Potential    Kinetic En.   Total Energy  Conserved En.    Temperature
   -7.81938e+05    1.38050e+05   -6.43889e+05    9.37903e+05    3.00634e+02
 Pres. DC (bar) Pressure (bar)   Constr. rmsd
   -2.21622e+02   -3.84677e+00    0.00000e+00

           Step           Time
      384970000   769940.00000

   Energies (kJ/mol)
        G96Bond       G96Angle    Proper Dih.  Improper Dih.          LJ-14
    2.32623e+03    3.74189e+03    2.70544e+03    1.05311e+03   -2.78270e+02
     Coulomb-14        LJ (SR)  Disper. corr.   Coulomb (SR)   Coul. recip.
    2.84220e+04    1.24287e+05   -7.45485e+03   -9.41034e+05    5.22494e+03
      Potential    Kinetic En.   Total Energy  Conserved En.    Temperature
   -7.81006e+05    1.37843e+05   -6.43163e+05    9.37912e+05    3.00184e+02
 Pres. DC (bar) Pressure (bar)   Constr. rmsd
   -2.20263e+02    8.81630e+01    0.00000e+00

           Step           Time
      384975000   769950.00000

   Energies (kJ/mol)
        G96Bond       G96Angle    Proper Dih.  Improper Dih.          LJ-14
    2.38692e+03    3.64684e+03    2.70707e+03    1.08651e+03   -2.52869e+02
     Coulomb-14        LJ (SR)  Disper. corr.   Coulomb (SR)   Coul. recip.
    2.84235e+04    1.23652e+05   -7.47010e+03   -9.39834e+05    5.28581e+03
      Potential    Kinetic En.   Total Energy  Conserved En.    Temperature
   -7.80369e+05    1.38655e+05   -6.41714e+05    9.37906e+05    3.01951e+02
 Pres. DC (bar) Pressure (bar)   Constr. rmsd
   -2.21164e+02    4.97678e+01    0.00000e+00

           Step           Time
      384980000   769960.00000

   Energies (kJ/mol)
        G96Bond       G96Angle    Proper Dih.  Improper Dih.          LJ-14
    2.38739e+03    3.66556e+03    2.72893e+03    1.10071e+03   -3.45631e+02
     Coulomb-14        LJ (SR)  Disper. corr.   Coulomb (SR)   Coul. recip.
    2.83174e+04    1.24517e+05   -7.46923e+03   -9.41794e+05    5.41271e+03
      Potential    Kinetic En.   Total Energy  Conserved En.    Temperature
   -7.81479e+05    1.37861e+05   -6.43618e+05    9.37957e+05    3.00224e+02
 Pres. DC (bar) Pressure (bar)   Constr. rmsd
   -2.21112e+02    5.91553e+01    0.00000e+00

           Step           Time
      384985000   769970.00000

   Energies (kJ/mol)
        G96Bond       G96Angle    Proper Dih.  Improper Dih.          LJ-14
    2.42275e+03    3.70718e+03    2.79908e+03    1.11610e+03   -3.72828e+02
     Coulomb-14        LJ (SR)  Disper. corr.   Coulomb (SR)   Coul. recip.
    2.82475e+04    1.23773e+05   -7.45788e+03   -9.40347e+05    5.15698e+03
      Potential    Kinetic En.   Total Energy  Conserved En.    Temperature
   -7.80955e+05    1.38147e+05   -6.42808e+05    9.37973e+05    3.00846e+02
 Pres. DC (bar) Pressure (bar)   Constr. rmsd
   -2.20442e+02   -6.88577e+01    0.00000e+00

           Step           Time
      384990000   769980.00000

   Energies (kJ/mol)
        G96Bond       G96Angle    Proper Dih.  Improper Dih.          LJ-14
    2.29900e+03    3.77942e+03    2.72142e+03    1.10952e+03   -3.07571e+02
     Coulomb-14        LJ (SR)  Disper. corr.   Coulomb (SR)   Coul. recip.
    2.84819e+04    1.24257e+05   -7.49624e+03   -9.40864e+05    5.34345e+03
      Potential    Kinetic En.   Total Energy  Conserved En.    Temperature
   -7.80676e+05    1.36974e+05   -6.43703e+05    9.38032e+05    2.98290e+02
 Pres. DC (bar) Pressure (bar)   Constr. rmsd
   -2.22713e+02    1.23275e+02    0.00000e+00

           Step           Time
      384995000   769990.00000

   Energies (kJ/mol)
        G96Bond       G96Angle    Proper Dih.  Improper Dih.          LJ-14
    2.27726e+03    3.73620e+03    2.65913e+03    1.09142e+03   -2.68662e+02
     Coulomb-14        LJ (SR)  Disper. corr.   Coulomb (SR)   Coul. recip.
    2.84891e+04    1.23617e+05   -7.47681e+03   -9.40157e+05    5.24480e+03
      Potential    Kinetic En.   Total Energy  Conserved En.    Temperature
   -7.80787e+05    1.37287e+05   -6.43501e+05    9.38020e+05    2.98972e+02
 Pres. DC (bar) Pressure (bar)   Constr. rmsd
   -2.21561e+02    4.54302e+01    0.00000e+00

           Step           Time
      385000000   770000.00000

   Energies (kJ/mol)
        G96Bond       G96Angle    Proper Dih.  Improper Dih.          LJ-14
    2.30006e+03    3.79302e+03    2.76376e+03    1.06935e+03   -3.15656e+02
     Coulomb-14        LJ (SR)  Disper. corr.   Coulomb (SR)   Coul. recip.
    2.84418e+04    1.23753e+05   -7.45749e+03   -9.40234e+05    5.20589e+03
      Potential    Kinetic En.   Total Energy  Conserved En.    Temperature
   -7.80681e+05    1.38023e+05   -6.42658e+05    9.38028e+05    3.00576e+02
 Pres. DC (bar) Pressure (bar)   Constr. rmsd
   -2.20419e+02   -5.65552e+01    0.00000e+00

           Step           Time
      385005000   770010.00000

   Energies (kJ/mol)
        G96Bond       G96Angle    Proper Dih.  Improper Dih.          LJ-14
    2.36163e+03    3.69469e+03    2.67132e+03    1.12309e+03   -2.20923e+02
     Coulomb-14        LJ (SR)  Disper. corr.   Coulomb (SR)   Coul. recip.
    2.84191e+04    1.23175e+05   -7.45262e+03   -9.39610e+05    5.21191e+03
      Potential    Kinetic En.   Total Energy  Conserved En.    Temperature
   -7.80628e+05    1.37578e+05   -6.43050e+05    9.38073e+05    2.99606e+02
 Pres. DC (bar) Pressure (bar)   Constr. rmsd
   -2.20131e+02    2.46225e+01    0.00000e+00

           Step           Time
      385010000   770020.00000

   Energies (kJ/mol)
        G96Bond       G96Angle    Proper Dih.  Improper Dih.          LJ-14
    2.57003e+03    3.77470e+03    2.64346e+03    1.06633e+03   -3.61923e+02
     Coulomb-14        LJ (SR)  Disper. corr.   Coulomb (SR)   Coul. recip.
    2.83785e+04    1.22000e+05   -7.44214e+03   -9.36699e+05    5.21515e+03
      Potential    Kinetic En.   Total Energy  Conserved En.    Temperature
   -7.78855e+05    1.37293e+05   -6.41562e+05    9.38101e+05    2.98986e+02
 Pres. DC (bar) Pressure (bar)   Constr. rmsd
   -2.19514e+02   -1.87239e+02    0.00000e+00

           Step           Time
      385015000   770030.00000

   Energies (kJ/mol)
        G96Bond       G96Angle    Proper Dih.  Improper Dih.          LJ-14
    2.41187e+03    3.70142e+03    2.63834e+03    1.14477e+03   -3.33553e+02
     Coulomb-14        LJ (SR)  Disper. corr.   Coulomb (SR)   Coul. recip.
    2.82542e+04    1.23516e+05   -7.43853e+03   -9.39353e+05    5.34538e+03
      Potential    Kinetic En.   Total Energy  Conserved En.    Temperature
   -7.80113e+05    1.39043e+05   -6.41071e+05    9.38093e+05    3.02796e+02
 Pres. DC (bar) Pressure (bar)   Constr. rmsd
   -2.19301e+02   -8.36251e+01    0.00000e+00

           Step           Time
      385020000   770040.00000

   Energies (kJ/mol)
        G96Bond       G96Angle    Proper Dih.  Improper Dih.          LJ-14
    2.46238e+03    3.64674e+03    2.63701e+03    1.08141e+03   -3.47737e+02
     Coulomb-14        LJ (SR)  Disper. corr.   Coulomb (SR)   Coul. recip.
    2.83266e+04    1.26047e+05   -7.46470e+03   -9.43636e+05    5.26060e+03
      Potential    Kinetic En.   Total Energy  Conserved En.    Temperature
   -7.81987e+05    1.37121e+05   -6.44866e+05    9.38147e+05    2.98611e+02
 Pres. DC (bar) Pressure (bar)   Constr. rmsd
   -2.20845e+02    8.17871e+01    0.00000e+00

           Step           Time
      385025000   770050.00000

   Energies (kJ/mol)
        G96Bond       G96Angle    Proper Dih.  Improper Dih.          LJ-14
    2.36545e+03    3.70081e+03    2.73013e+03    1.11320e+03   -2.41904e+02
     Coulomb-14        LJ (SR)  Disper. corr.   Coulomb (SR)   Coul. recip.
    2.83315e+04    1.25388e+05   -7.46758e+03   -9.42780e+05    5.22019e+03
      Potential    Kinetic En.   Total Energy  Conserved En.    Temperature
   -7.81640e+05    1.37778e+05   -6.43862e+05    9.38133e+05    3.00042e+02
 Pres. DC (bar) Pressure (bar)   Constr. rmsd
   -2.21015e+02    1.62450e+02    0.00000e+00

           Step           Time
      385030000   770060.00000

   Energies (kJ/mol)
        G96Bond       G96Angle    Proper Dih.  Improper Dih.          LJ-14
    2.47461e+03    3.78390e+03    2.60875e+03    1.08578e+03   -3.50370e+02
     Coulomb-14        LJ (SR)  Disper. corr.   Coulomb (SR)   Coul. recip.
    2.82995e+04    1.22942e+05   -7.45025e+03   -9.40542e+05    5.30924e+03
      Potential    Kinetic En.   Total Energy  Conserved En.    Temperature
   -7.81839e+05    1.38584e+05   -6.43255e+05    9.38155e+05    3.01797e+02
 Pres. DC (bar) Pressure (bar)   Constr. rmsd
   -2.19992e+02   -2.14103e+02    0.00000e+00

           Step           Time
      385035000   770070.00000

   Energies (kJ/mol)
        G96Bond       G96Angle    Proper Dih.  Improper Dih.          LJ-14
    2.48224e+03    3.91464e+03    2.66942e+03    1.02780e+03   -3.14565e+02
     Coulomb-14        LJ (SR)  Disper. corr.   Coulomb (SR)   Coul. recip.
    2.83410e+04    1.24330e+05   -7.47321e+03   -9.41097e+05    5.10952e+03
      Potential    Kinetic En.   Total Energy  Conserved En.    Temperature
   -7.81010e+05    1.39072e+05   -6.41938e+05    9.38177e+05    3.02861e+02
 Pres. DC (bar) Pressure (bar)   Constr. rmsd
   -2.21348e+02   -6.45027e+01    0.00000e+00

           Step           Time
      385040000   770080.00000

   Energies (kJ/mol)
        G96Bond       G96Angle    Proper Dih.  Improper Dih.          LJ-14
    2.30470e+03    3.60674e+03    2.68938e+03    1.13635e+03   -2.56066e+02
     Coulomb-14        LJ (SR)  Disper. corr.   Coulomb (SR)   Coul. recip.
    2.84057e+04    1.24320e+05   -7.45884e+03   -9.41335e+05    5.20640e+03
      Potential    Kinetic En.   Total Energy  Conserved En.    Temperature
   -7.81381e+05    1.38203e+05   -6.43178e+05    9.38186e+05    3.00968e+02
 Pres. DC (bar) Pressure (bar)   Constr. rmsd
   -2.20499e+02    6.22342e+01    0.00000e+00

           Step           Time
      385045000   770090.00000

   Energies (kJ/mol)
        G96Bond       G96Angle    Proper Dih.  Improper Dih.          LJ-14
    2.46455e+03    3.66336e+03    2.75106e+03    1.09564e+03   -3.37664e+02
     Coulomb-14        LJ (SR)  Disper. corr.   Coulomb (SR)   Coul. recip.
    2.81156e+04    1.25674e+05   -7.46916e+03   -9.41938e+05    5.35971e+03
      Potential    Kinetic En.   Total Energy  Conserved En.    Temperature
   -7.80621e+05    1.37388e+05   -6.43233e+05    9.38247e+05    2.99193e+02
 Pres. DC (bar) Pressure (bar)   Constr. rmsd
   -2.21108e+02    1.54838e+02    0.00000e+00

           Step           Time
      385050000   770100.00000

   Energies (kJ/mol)
        G96Bond       G96Angle    Proper Dih.  Improper Dih.          LJ-14
    2.35987e+03    3.86066e+03    2.58983e+03    1.05215e+03   -3.42370e+02
     Coulomb-14        LJ (SR)  Disper. corr.   Coulomb (SR)   Coul. recip.
    2.81710e+04    1.23186e+05   -7.45196e+03   -9.38308e+05    5.19644e+03
      Potential    Kinetic En.   Total Energy  Conserved En.    Temperature
   -7.79687e+05    1.36862e+05   -6.42824e+05    9.38247e+05    2.98048e+02
 Pres. DC (bar) Pressure (bar)   Constr. rmsd
   -2.20092e+02   -7.97376e+01    0.00000e+00

           Step           Time
      385055000   770110.00000

   Energies (kJ/mol)
        G96Bond       G96Angle    Proper Dih.  Improper Dih.          LJ-14
    2.32129e+03    3.57739e+03    2.82530e+03    1.09184e+03   -3.08165e+02
     Coulomb-14        LJ (SR)  Disper. corr.   Coulomb (SR)   Coul. recip.
    2.83872e+04    1.24863e+05   -7.46167e+03   -9.42119e+05    5.32899e+03
      Potential    Kinetic En.   Total Energy  Conserved En.    Temperature
   -7.81494e+05    1.37818e+05   -6.43676e+05    9.38248e+05    3.00128e+02
 Pres. DC (bar) Pressure (bar)   Constr. rmsd
   -2.20665e+02    3.67301e+01    0.00000e+00

           Step           Time
      385060000   770120.00000

   Energies (kJ/mol)
        G96Bond       G96Angle    Proper Dih.  Improper Dih.          LJ-14
    2.43390e+03    3.57376e+03    2.72095e+03    1.10037e+03   -2.72789e+02
     Coulomb-14        LJ (SR)  Disper. corr.   Coulomb (SR)   Coul. recip.
    2.84821e+04    1.26403e+05   -7.46702e+03   -9.44654e+05    5.22885e+03
      Potential    Kinetic En.   Total Energy  Conserved En.    Temperature
   -7.82452e+05    1.38093e+05   -6.44358e+05    9.38311e+05    3.00729e+02
 Pres. DC (bar) Pressure (bar)   Constr. rmsd
   -2.20982e+02    1.75220e+02    0.00000e+00

           Step           Time
      385065000   770130.00000

   Energies (kJ/mol)
        G96Bond       G96Angle    Proper Dih.  Improper Dih.          LJ-14
    2.29915e+03    3.81691e+03    2.68646e+03    1.09597e+03   -3.17470e+02
     Coulomb-14        LJ (SR)  Disper. corr.   Coulomb (SR)   Coul. recip.
    2.81742e+04    1.23567e+05   -7.48574e+03   -9.41426e+05    5.23423e+03
      Potential    Kinetic En.   Total Energy  Conserved En.    Temperature
   -7.82355e+05    1.37519e+05   -6.44837e+05    9.38278e+05    2.99478e+02
 Pres. DC (bar) Pressure (bar)   Constr. rmsd
   -2.22090e+02   -2.37124e+01    0.00000e+00

           Step           Time
      385070000   770140.00000

   Energies (kJ/mol)
        G96Bond       G96Angle    Proper Dih.  Improper Dih.          LJ-14
    2.37196e+03    3.72199e+03    2.68761e+03    1.05148e+03   -2.37515e+02
     Coulomb-14        LJ (SR)  Disper. corr.   Coulomb (SR)   Coul. recip.
    2.84199e+04    1.23448e+05   -7.48571e+03   -9.38821e+05    5.26033e+03
      Potential    Kinetic En.   Total Energy  Conserved En.    Temperature
   -7.79583e+05    1.38153e+05   -6.41430e+05    9.38328e+05    3.00858e+02
 Pres. DC (bar) Pressure (bar)   Constr. rmsd
   -2.22088e+02    2.15631e+02    0.00000e+00

           Step           Time
      385075000   770150.00000

   Energies (kJ/mol)
        G96Bond       G96Angle    Proper Dih.  Improper Dih.          LJ-14
    2.36884e+03    3.77487e+03    2.75542e+03    1.13341e+03   -2.59016e+02
     Coulomb-14        LJ (SR)  Disper. corr.   Coulomb (SR)   Coul. recip.
    2.83171e+04    1.24728e+05   -7.47347e+03   -9.40667e+05    5.36843e+03
      Potential    Kinetic En.   Total Energy  Conserved En.    Temperature
   -7.79953e+05    1.37541e+05   -6.42412e+05    9.38386e+05    2.99526e+02
 Pres. DC (bar) Pressure (bar)   Constr. rmsd
   -2.21363e+02    1.03588e+02    0.00000e+00

           Step           Time
      385080000   770160.00000

   Energies (kJ/mol)
        G96Bond       G96Angle    Proper Dih.  Improper Dih.          LJ-14
    2.55686e+03    3.80921e+03    2.73398e+03    1.14605e+03   -3.83949e+02
     Coulomb-14        LJ (SR)  Disper. corr.   Coulomb (SR)   Coul. recip.
    2.83945e+04    1.25177e+05   -7.49778e+03   -9.42809e+05    5.29113e+03
      Potential    Kinetic En.   Total Energy  Conserved En.    Temperature
   -7.81582e+05    1.39399e+05   -6.42183e+05    9.38401e+05    3.03573e+02
 Pres. DC (bar) Pressure (bar)   Constr. rmsd
   -2.22804e+02    8.19111e+01    0.00000e+00

           Step           Time
      385085000   770170.00000

   Energies (kJ/mol)
        G96Bond       G96Angle    Proper Dih.  Improper Dih.          LJ-14
    2.42115e+03    3.79484e+03    2.62865e+03    1.21810e+03   -2.98784e+02
     Coulomb-14        LJ (SR)  Disper. corr.   Coulomb (SR)   Coul. recip.
    2.83405e+04    1.23122e+05   -7.46656e+03   -9.38189e+05    5.31960e+03
      Potential    Kinetic En.   Total Energy  Conserved En.    Temperature
   -7.79109e+05    1.37469e+05   -6.41640e+05    9.38396e+05    2.99370e+02
 Pres. DC (bar) Pressure (bar)   Constr. rmsd
   -2.20954e+02   -1.12704e+01    0.00000e+00

           Step           Time
      385090000   770180.00000

   Energies (kJ/mol)
        G96Bond       G96Angle    Proper Dih.  Improper Dih.          LJ-14
    2.44205e+03    3.62395e+03    2.59787e+03    1.04630e+03   -2.75512e+02
     Coulomb-14        LJ (SR)  Disper. corr.   Coulomb (SR)   Coul. recip.
    2.84787e+04    1.23703e+05   -7.44795e+03   -9.38759e+05    5.31267e+03
      Potential    Kinetic En.   Total Energy  Conserved En.    Temperature
   -7.79278e+05    1.36774e+05   -6.42504e+05    9.38386e+05    2.97856e+02
 Pres. DC (bar) Pressure (bar)   Constr. rmsd
   -2.19856e+02   -3.60414e+01    0.00000e+00

           Step           Time
      385095000   770190.00000

   Energies (kJ/mol)
        G96Bond       G96Angle    Proper Dih.  Improper Dih.          LJ-14
    2.28501e+03    3.69416e+03    2.75758e+03    1.03186e+03   -2.91488e+02
     Coulomb-14        LJ (SR)  Disper. corr.   Coulomb (SR)   Coul. recip.
    2.83823e+04    1.23657e+05   -7.46625e+03   -9.40993e+05    5.27413e+03
      Potential    Kinetic En.   Total Energy  Conserved En.    Temperature
   -7.81669e+05    1.38220e+05   -6.43449e+05    9.38430e+05    3.01005e+02
 Pres. DC (bar) Pressure (bar)   Constr. rmsd
   -2.20936e+02   -2.83898e+01    0.00000e+00

           Step           Time
      385100000   770200.00000

   Energies (kJ/mol)
        G96Bond       G96Angle    Proper Dih.  Improper Dih.          LJ-14
    2.32324e+03    3.54414e+03    2.68781e+03    1.13214e+03   -2.56322e+02
     Coulomb-14        LJ (SR)  Disper. corr.   Coulomb (SR)   Coul. recip.
    2.83697e+04    1.25055e+05   -7.47373e+03   -9.42005e+05    5.21325e+03
      Potential    Kinetic En.   Total Energy  Conserved En.    Temperature
   -7.81410e+05    1.37040e+05   -6.44370e+05    9.38430e+05    2.98435e+02
 Pres. DC (bar) Pressure (bar)   Constr. rmsd
   -2.21378e+02    1.77900e+02    0.00000e+00

           Step           Time
      385105000   770210.00000

   Energies (kJ/mol)
        G96Bond       G96Angle    Proper Dih.  Improper Dih.          LJ-14
    2.31470e+03    3.73473e+03    2.59881e+03    1.14041e+03   -3.41209e+02
     Coulomb-14        LJ (SR)  Disper. corr.   Coulomb (SR)   Coul. recip.
    2.81747e+04    1.22801e+05   -7.47724e+03   -9.38793e+05    5.37036e+03
      Potential    Kinetic En.   Total Energy  Conserved En.    Temperature
   -7.80476e+05    1.37169e+05   -6.43307e+05    9.38452e+05    2.98717e+02
 Pres. DC (bar) Pressure (bar)   Constr. rmsd
   -2.21587e+02   -4.87908e+01    0.00000e+00

           Step           Time
      385110000   770220.00000

   Energies (kJ/mol)
        G96Bond       G96Angle    Proper Dih.  Improper Dih.          LJ-14
    2.31396e+03    3.75071e+03    2.72656e+03    1.16163e+03   -3.01083e+02
     Coulomb-14        LJ (SR)  Disper. corr.   Coulomb (SR)   Coul. recip.
    2.82720e+04    1.25509e+05   -7.48250e+03   -9.42076e+05    5.20293e+03
      Potential    Kinetic En.   Total Energy  Conserved En.    Temperature
   -7.80923e+05    1.38094e+05   -6.42829e+05    9.38457e+05    3.00729e+02
 Pres. DC (bar) Pressure (bar)   Constr. rmsd
   -2.21898e+02    2.74009e+02    0.00000e+00

           Step           Time
      385115000   770230.00000

   Energies (kJ/mol)
        G96Bond       G96Angle    Proper Dih.  Improper Dih.          LJ-14
    2.43064e+03    3.82654e+03    2.78026e+03    1.13390e+03   -2.79997e+02
     Coulomb-14        LJ (SR)  Disper. corr.   Coulomb (SR)   Coul. recip.
    2.86639e+04    1.23098e+05   -7.46588e+03   -9.39738e+05    5.33661e+03
      Potential    Kinetic En.   Total Energy  Conserved En.    Temperature
   -7.80214e+05    1.37854e+05   -6.42360e+05    9.38497e+05    3.00209e+02
 Pres. DC (bar) Pressure (bar)   Constr. rmsd
   -2.20914e+02    2.72932e+01    0.00000e+00

           Step           Time
      385120000   770240.00000

   Energies (kJ/mol)
        G96Bond       G96Angle    Proper Dih.  Improper Dih.          LJ-14
    2.23243e+03    3.63244e+03    2.71713e+03    1.07380e+03   -2.99310e+02
     Coulomb-14        LJ (SR)  Disper. corr.   Coulomb (SR)   Coul. recip.
    2.83997e+04    1.24114e+05   -7.43359e+03   -9.40354e+05    5.25335e+03
      Potential    Kinetic En.   Total Energy  Conserved En.    Temperature
   -7.80664e+05    1.37787e+05   -6.42877e+05    9.38492e+05    3.00062e+02
 Pres. DC (bar) Pressure (bar)   Constr. rmsd
   -2.19010e+02    5.21668e+01    0.00000e+00

           Step           Time
      385125000   770250.00000

   Energies (kJ/mol)
        G96Bond       G96Angle    Proper Dih.  Improper Dih.          LJ-14
    2.27154e+03    3.58643e+03    2.69458e+03    1.06567e+03   -2.78488e+02
     Coulomb-14        LJ (SR)  Disper. corr.   Coulomb (SR)   Coul. recip.
    2.84053e+04    1.22995e+05   -7.47418e+03   -9.39875e+05    5.27883e+03
      Potential    Kinetic En.   Total Energy  Conserved En.    Temperature
   -7.81330e+05    1.37510e+05   -6.43821e+05    9.38523e+05    2.99458e+02
 Pres. DC (bar) Pressure (bar)   Constr. rmsd
   -2.21405e+02   -4.24624e+01    0.00000e+00

           Step           Time
      385130000   770260.00000

   Energies (kJ/mol)
        G96Bond       G96Angle    Proper Dih.  Improper Dih.          LJ-14
    2.37068e+03    3.78501e+03    2.72762e+03    1.17420e+03   -3.58165e+02
     Coulomb-14        LJ (SR)  Disper. corr.   Coulomb (SR)   Coul. recip.
    2.83078e+04    1.23299e+05   -7.44550e+03   -9.39425e+05    5.29032e+03
      Potential    Kinetic En.   Total Energy  Conserved En.    Temperature
   -7.80274e+05    1.38835e+05   -6.41440e+05    9.38523e+05    3.02344e+02
 Pres. DC (bar) Pressure (bar)   Constr. rmsd
   -2.19712e+02   -8.35186e+01    0.00000e+00

           Step           Time
      385135000   770270.00000

   Energies (kJ/mol)
        G96Bond       G96Angle    Proper Dih.  Improper Dih.          LJ-14
    2.35175e+03    3.71856e+03    2.73792e+03    1.10523e+03   -3.10169e+02
     Coulomb-14        LJ (SR)  Disper. corr.   Coulomb (SR)   Coul. recip.
    2.84287e+04    1.23881e+05   -7.49102e+03   -9.40044e+05    5.38264e+03
      Potential    Kinetic En.   Total Energy  Conserved En.    Temperature
   -7.80240e+05    1.37170e+05   -6.43069e+05    9.38548e+05    2.98719e+02
 Pres. DC (bar) Pressure (bar)   Constr. rmsd
   -2.22403e+02    2.05388e+02    0.00000e+00

           Step           Time
      385140000   770280.00000

   Energies (kJ/mol)
        G96Bond       G96Angle    Proper Dih.  Improper Dih.          LJ-14
    2.24001e+03    3.54996e+03    2.74326e+03    1.14014e+03   -3.09391e+02
     Coulomb-14        LJ (SR)  Disper. corr.   Coulomb (SR)   Coul. recip.
    2.84891e+04    1.21936e+05   -7.44054e+03   -9.39000e+05    5.19701e+03
      Potential    Kinetic En.   Total Energy  Conserved En.    Temperature
   -7.81454e+05    1.38019e+05   -6.43436e+05    9.38531e+05    3.00567e+02
 Pres. DC (bar) Pressure (bar)   Constr. rmsd
   -2.19419e+02   -2.14438e+02    0.00000e+00

           Step           Time
      385145000   770290.00000

   Energies (kJ/mol)
        G96Bond       G96Angle    Proper Dih.  Improper Dih.          LJ-14
    2.38776e+03    3.65168e+03    2.86040e+03    1.08206e+03   -3.48554e+02
     Coulomb-14        LJ (SR)  Disper. corr.   Coulomb (SR)   Coul. recip.
    2.82291e+04    1.23280e+05   -7.44771e+03   -9.40783e+05    5.15252e+03
      Potential    Kinetic En.   Total Energy  Conserved En.    Temperature
   -7.81936e+05    1.37369e+05   -6.44567e+05    9.38575e+05    2.99152e+02
 Pres. DC (bar) Pressure (bar)   Constr. rmsd
   -2.19842e+02   -1.26452e+02    0.00000e+00

           Step           Time
      385150000   770300.00000

   Energies (kJ/mol)
        G96Bond       G96Angle    Proper Dih.  Improper Dih.          LJ-14
    2.39773e+03    3.72840e+03    2.78696e+03    1.19571e+03   -3.02831e+02
     Coulomb-14        LJ (SR)  Disper. corr.   Coulomb (SR)   Coul. recip.
    2.83729e+04    1.24536e+05   -7.44746e+03   -9.40266e+05    5.32343e+03
      Potential    Kinetic En.   Total Energy  Conserved En.    Temperature
   -7.79675e+05    1.38485e+05   -6.41190e+05    9.38607e+05    3.01582e+02
 Pres. DC (bar) Pressure (bar)   Constr. rmsd
   -2.19827e+02    8.84100e+01    0.00000e+00

           Step           Time
      385155000   770310.00000

   Energies (kJ/mol)
        G96Bond       G96Angle    Proper Dih.  Improper Dih.          LJ-14
    2.35294e+03    3.73397e+03    2.76244e+03    1.11610e+03   -2.76690e+02
     Coulomb-14        LJ (SR)  Disper. corr.   Coulomb (SR)   Coul. recip.
    2.83079e+04    1.22991e+05   -7.45431e+03   -9.39117e+05    5.31840e+03
      Potential    Kinetic En.   Total Energy  Conserved En.    Temperature
   -7.80266e+05    1.38865e+05   -6.41401e+05    9.38627e+05    3.02409e+02
 Pres. DC (bar) Pressure (bar)   Constr. rmsd
   -2.20231e+02   -5.97783e+01    0.00000e+00

           Step           Time
      385160000   770320.00000

   Energies (kJ/mol)
        G96Bond       G96Angle    Proper Dih.  Improper Dih.          LJ-14
    2.38895e+03    3.91244e+03    2.67886e+03    1.11231e+03   -3.18413e+02
     Coulomb-14        LJ (SR)  Disper. corr.   Coulomb (SR)   Coul. recip.
    2.81463e+04    1.24953e+05   -7.47891e+03   -9.40831e+05    5.20545e+03
      Potential    Kinetic En.   Total Energy  Conserved En.    Temperature
   -7.80232e+05    1.37629e+05   -6.42602e+05    9.38640e+05    2.99718e+02
 Pres. DC (bar) Pressure (bar)   Constr. rmsd
   -2.21685e+02    1.83342e+02    0.00000e+00

           Step           Time
      385165000   770330.00000

   Energies (kJ/mol)
        G96Bond       G96Angle    Proper Dih.  Improper Dih.          LJ-14
    2.36940e+03    3.72664e+03    2.71034e+03    1.12418e+03   -2.84450e+02
     Coulomb-14        LJ (SR)  Disper. corr.   Coulomb (SR)   Coul. recip.
    2.81527e+04    1.23638e+05   -7.46144e+03   -9.39967e+05    5.23371e+03
      Potential    Kinetic En.   Total Energy  Conserved En.    Temperature
   -7.80757e+05    1.38349e+05   -6.42408e+05    9.38660e+05    3.01286e+02
 Pres. DC (bar) Pressure (bar)   Constr. rmsd
   -2.20652e+02   -2.27943e+01    0.00000e+00

           Step           Time
      385170000   770340.00000

   Energies (kJ/mol)
        G96Bond       G96Angle    Proper Dih.  Improper Dih.          LJ-14
    2.50035e+03    3.48582e+03    2.64176e+03    1.10418e+03   -2.88650e+02
     Coulomb-14        LJ (SR)  Disper. corr.   Coulomb (SR)   Coul. recip.
    2.83027e+04    1.23680e+05   -7.47755e+03   -9.39845e+05    5.28090e+03
      Potential    Kinetic En.   Total Energy  Conserved En.    Temperature
   -7.80616e+05    1.37771e+05   -6.42844e+05    9.38671e+05    3.00028e+02
 Pres. DC (bar) Pressure (bar)   Constr. rmsd
   -2.21605e+02   -1.04758e+01    0.00000e+00

           Step           Time
      385175000   770350.00000

   Energies (kJ/mol)
        G96Bond       G96Angle    Proper Dih.  Improper Dih.          LJ-14
    2.46218e+03    3.67115e+03    2.72177e+03    1.07344e+03   -2.80482e+02
     Coulomb-14        LJ (SR)  Disper. corr.   Coulomb (SR)   Coul. recip.
    2.83338e+04    1.23084e+05   -7.45199e+03   -9.39488e+05    5.30477e+03
      Potential    Kinetic En.   Total Energy  Conserved En.    Temperature
   -7.80570e+05    1.37843e+05   -6.42726e+05    9.38713e+05    3.00185e+02
 Pres. DC (bar) Pressure (bar)   Constr. rmsd
   -2.20094e+02   -1.20256e+02    0.00000e+00

           Step           Time
      385180000   770360.00000

   Energies (kJ/mol)
        G96Bond       G96Angle    Proper Dih.  Improper Dih.          LJ-14
    2.56319e+03    3.72344e+03    2.67800e+03    1.08419e+03   -2.95600e+02
     Coulomb-14        LJ (SR)  Disper. corr.   Coulomb (SR)   Coul. recip.
    2.84564e+04    1.23598e+05   -7.44893e+03   -9.39644e+05    5.20496e+03
      Potential    Kinetic En.   Total Energy  Conserved En.    Temperature
   -7.80081e+05    1.38438e+05   -6.41643e+05    9.38720e+05    3.01479e+02
 Pres. DC (bar) Pressure (bar)   Constr. rmsd
   -2.19914e+02   -4.58257e+01    0.00000e+00

           Step           Time
      385185000   770370.00000

   Energies (kJ/mol)
        G96Bond       G96Angle    Proper Dih.  Improper Dih.          LJ-14
    2.44344e+03    3.83325e+03    2.72194e+03    1.09781e+03   -2.59841e+02
     Coulomb-14        LJ (SR)  Disper. corr.   Coulomb (SR)   Coul. recip.
    2.85208e+04    1.24369e+05   -7.50901e+03   -9.41391e+05    5.29579e+03
      Potential    Kinetic En.   Total Energy  Conserved En.    Temperature
   -7.80878e+05    1.38482e+05   -6.42397e+05    9.38740e+05    3.01575e+02
 Pres. DC (bar) Pressure (bar)   Constr. rmsd
   -2.23471e+02    2.65298e+02    0.00000e+00

           Step           Time
      385190000   770380.00000

   Energies (kJ/mol)
        G96Bond       G96Angle    Proper Dih.  Improper Dih.          LJ-14
    2.41334e+03    3.52453e+03    2.85463e+03    1.05526e+03   -3.26134e+02
     Coulomb-14        LJ (SR)  Disper. corr.   Coulomb (SR)   Coul. recip.
    2.85095e+04    1.24199e+05   -7.46249e+03   -9.40419e+05    5.39297e+03
      Potential    Kinetic En.   Total Energy  Conserved En.    Temperature
   -7.80259e+05    1.36630e+05   -6.43628e+05    9.38785e+05    2.97543e+02
 Pres. DC (bar) Pressure (bar)   Constr. rmsd
   -2.20714e+02    8.34961e+01    0.00000e+00

           Step           Time
      385195000   770390.00000

   Energies (kJ/mol)
        G96Bond       G96Angle    Proper Dih.  Improper Dih.          LJ-14
    2.30515e+03    3.66382e+03    2.67210e+03    1.08370e+03   -2.15429e+02
     Coulomb-14        LJ (SR)  Disper. corr.   Coulomb (SR)   Coul. recip.
    2.84547e+04    1.24197e+05   -7.47177e+03   -9.39661e+05    5.11195e+03
      Potential    Kinetic En.   Total Energy  Conserved En.    Temperature
   -7.79859e+05    1.37676e+05   -6.42184e+05    9.38802e+05    2.99820e+02
 Pres. DC (bar) Pressure (bar)   Constr. rmsd
   -2.21263e+02    1.95481e+02    0.00000e+00

           Step           Time
      385200000   770400.00000

   Energies (kJ/mol)
        G96Bond       G96Angle    Proper Dih.  Improper Dih.          LJ-14
    2.46783e+03    3.58022e+03    2.74007e+03    1.07741e+03   -3.17532e+02
     Coulomb-14        LJ (SR)  Disper. corr.   Coulomb (SR)   Coul. recip.
    2.85260e+04    1.22581e+05   -7.45788e+03   -9.38275e+05    5.30428e+03
      Potential    Kinetic En.   Total Energy  Conserved En.    Temperature
   -7.79774e+05    1.38472e+05   -6.41302e+05    9.38820e+05    3.01553e+02
 Pres. DC (bar) Pressure (bar)   Constr. rmsd
   -2.20442e+02   -1.70309e+02    0.00000e+00

           Step           Time
      385205000   770410.00000

   Energies (kJ/mol)
        G96Bond       G96Angle    Proper Dih.  Improper Dih.          LJ-14
    2.41197e+03    3.73575e+03    2.80177e+03    1.05494e+03   -2.30999e+02
     Coulomb-14        LJ (SR)  Disper. corr.   Coulomb (SR)   Coul. recip.
    2.85159e+04    1.23064e+05   -7.45066e+03   -9.38481e+05    5.19950e+03
      Potential    Kinetic En.   Total Energy  Conserved En.    Temperature
   -7.79379e+05    1.37456e+05   -6.41922e+05    9.38864e+05    2.99342e+02
 Pres. DC (bar) Pressure (bar)   Constr. rmsd
   -2.20016e+02   -2.24125e+01    0.00000e+00

           Step           Time
      385210000   770420.00000

   Energies (kJ/mol)
        G96Bond       G96Angle    Proper Dih.  Improper Dih.          LJ-14
    2.44403e+03    3.73456e+03    2.73609e+03    1.13199e+03   -2.77234e+02
     Coulomb-14        LJ (SR)  Disper. corr.   Coulomb (SR)   Coul. recip.
    2.85549e+04    1.23822e+05   -7.49266e+03   -9.40322e+05    5.31340e+03
      Potential    Kinetic En.   Total Energy  Conserved En.    Temperature
   -7.80355e+05    1.38285e+05   -6.42070e+05    9.38870e+05    3.01147e+02
 Pres. DC (bar) Pressure (bar)   Constr. rmsd
   -2.22500e+02    1.69214e+02    0.00000e+00

           Step           Time
      385215000   770430.00000

   Energies (kJ/mol)
        G96Bond       G96Angle    Proper Dih.  Improper Dih.          LJ-14
    2.29137e+03    3.70935e+03    2.86260e+03    1.08963e+03   -3.43656e+02
     Coulomb-14        LJ (SR)  Disper. corr.   Coulomb (SR)   Coul. recip.
    2.84229e+04    1.21049e+05   -7.43854e+03   -9.37027e+05    5.32153e+03
      Potential    Kinetic En.   Total Energy  Conserved En.    Temperature
   -7.80062e+05    1.36780e+05   -6.43282e+05    9.38892e+05    2.97870e+02
 Pres. DC (bar) Pressure (bar)   Constr. rmsd
   -2.19301e+02   -2.91476e+02    0.00000e+00

           Step           Time
      385220000   770440.00000

   Energies (kJ/mol)
        G96Bond       G96Angle    Proper Dih.  Improper Dih.          LJ-14
    2.43083e+03    3.83445e+03    2.71375e+03    1.03129e+03   -2.72191e+02
     Coulomb-14        LJ (SR)  Disper. corr.   Coulomb (SR)   Coul. recip.
    2.83719e+04    1.24156e+05   -7.47446e+03   -9.41521e+05    5.26577e+03
      Potential    Kinetic En.   Total Energy  Conserved En.    Temperature
   -7.81465e+05    1.37603e+05   -6.43862e+05    9.38953e+05    2.99661e+02
 Pres. DC (bar) Pressure (bar)   Constr. rmsd
   -2.21422e+02    7.78592e+00    0.00000e+00

           Step           Time
      385225000   770450.00000

   Energies (kJ/mol)
        G96Bond       G96Angle    Proper Dih.  Improper Dih.          LJ-14
    2.29618e+03    3.72631e+03    2.77068e+03    1.14177e+03   -3.48499e+02
     Coulomb-14        LJ (SR)  Disper. corr.   Coulomb (SR)   Coul. recip.
    2.85532e+04    1.25467e+05   -7.46414e+03   -9.42161e+05    5.24168e+03
      Potential    Kinetic En.   Total Energy  Conserved En.    Temperature
   -7.80776e+05    1.37612e+05   -6.43165e+05    9.38946e+05    2.99681e+02
 Pres. DC (bar) Pressure (bar)   Constr. rmsd
   -2.20812e+02    1.84495e+02    0.00000e+00

           Step           Time
      385230000   770460.00000

   Energies (kJ/mol)
        G96Bond       G96Angle    Proper Dih.  Improper Dih.          LJ-14
    2.45649e+03    3.61814e+03    2.73776e+03    1.09294e+03   -2.96997e+02
     Coulomb-14        LJ (SR)  Disper. corr.   Coulomb (SR)   Coul. recip.
    2.85732e+04    1.22315e+05   -7.48804e+03   -9.38303e+05    5.25070e+03
      Potential    Kinetic En.   Total Energy  Conserved En.    Temperature
   -7.80044e+05    1.36440e+05   -6.43604e+05    9.38977e+05    2.97129e+02
 Pres. DC (bar) Pressure (bar)   Constr. rmsd
   -2.22226e+02   -1.96570e+02    0.00000e+00

           Step           Time
      385235000   770470.00000

   Energies (kJ/mol)
        G96Bond       G96Angle    Proper Dih.  Improper Dih.          LJ-14
    2.26552e+03    3.80735e+03    2.77324e+03    9.87947e+02   -3.13767e+02
     Coulomb-14        LJ (SR)  Disper. corr.   Coulomb (SR)   Coul. recip.
    2.85719e+04    1.24419e+05   -7.45940e+03   -9.39944e+05    5.25890e+03
      Potential    Kinetic En.   Total Energy  Conserved En.    Temperature
   -7.79633e+05    1.37000e+05   -6.42633e+05    9.38998e+05    2.98348e+02
 Pres. DC (bar) Pressure (bar)   Constr. rmsd
   -2.20531e+02    3.97924e+01    0.00000e+00

           Step           Time
      385240000   770480.00000

   Energies (kJ/mol)
        G96Bond       G96Angle    Proper Dih.  Improper Dih.          LJ-14
    2.32013e+03    3.77121e+03    2.71339e+03    1.08398e+03   -3.20643e+02
     Coulomb-14        LJ (SR)  Disper. corr.   Coulomb (SR)   Coul. recip.
    2.83465e+04    1.24418e+05   -7.45279e+03   -9.40757e+05    5.10530e+03
      Potential    Kinetic En.   Total Energy  Conserved En.    Temperature
   -7.80772e+05    1.38978e+05   -6.41794e+05    9.39013e+05    3.02655e+02
 Pres. DC (bar) Pressure (bar)   Constr. rmsd
   -2.20142e+02    4.82139e+01    0.00000e+00

           Step           Time
      385245000   770490.00000

   Energies (kJ/mol)
        G96Bond       G96Angle    Proper Dih.  Improper Dih.          LJ-14
    2.22592e+03    3.67144e+03    2.67457e+03    1.07013e+03   -2.83701e+02
     Coulomb-14        LJ (SR)  Disper. corr.   Coulomb (SR)   Coul. recip.
    2.86606e+04    1.23987e+05   -7.45900e+03   -9.39828e+05    5.27879e+03
      Potential    Kinetic En.   Total Energy  Conserved En.    Temperature
   -7.80002e+05    1.38439e+05   -6.41563e+05    9.39015e+05    3.01481e+02
 Pres. DC (bar) Pressure (bar)   Constr. rmsd
   -2.20508e+02    8.44073e+01    0.00000e+00

           Step           Time
      385250000   770500.00000

   Energies (kJ/mol)
        G96Bond       G96Angle    Proper Dih.  Improper Dih.          LJ-14
    2.31307e+03    3.74424e+03    2.72926e+03    1.03907e+03   -2.28313e+02
     Coulomb-14        LJ (SR)  Disper. corr.   Coulomb (SR)   Coul. recip.
    2.82150e+04    1.23825e+05   -7.44146e+03   -9.39508e+05    5.18420e+03
      Potential    Kinetic En.   Total Energy  Conserved En.    Temperature
   -7.80128e+05    1.38166e+05   -6.41962e+05    9.39043e+05    3.00887e+02
 Pres. DC (bar) Pressure (bar)   Constr. rmsd
   -2.19474e+02   -3.74063e+00    0.00000e+00

           Step           Time
      385255000   770510.00000

   Energies (kJ/mol)
        G96Bond       G96Angle    Proper Dih.  Improper Dih.          LJ-14
    2.48113e+03    3.68414e+03    2.71183e+03    1.01481e+03   -2.74823e+02
     Coulomb-14        LJ (SR)  Disper. corr.   Coulomb (SR)   Coul. recip.
    2.81672e+04    1.22959e+05   -7.48295e+03   -9.39413e+05    5.25658e+03
      Potential    Kinetic En.   Total Energy  Conserved En.    Temperature
   -7.80896e+05    1.38005e+05   -6.42891e+05    9.39071e+05    3.00537e+02
 Pres. DC (bar) Pressure (bar)   Constr. rmsd
   -2.21924e+02   -1.04084e+01    0.00000e+00

           Step           Time
      385260000   770520.00000

   Energies (kJ/mol)
        G96Bond       G96Angle    Proper Dih.  Improper Dih.          LJ-14
    2.48707e+03    3.78354e+03    2.75226e+03    1.09498e+03   -3.00622e+02
     Coulomb-14        LJ (SR)  Disper. corr.   Coulomb (SR)   Coul. recip.
    2.83393e+04    1.23090e+05   -7.44369e+03   -9.37875e+05    5.16373e+03
      Potential    Kinetic En.   Total Energy  Conserved En.    Temperature
   -7.78908e+05    1.38266e+05   -6.40642e+05    9.39133e+05    3.01105e+02
 Pres. DC (bar) Pressure (bar)   Constr. rmsd
   -2.19605e+02    8.46668e+00    0.00000e+00

           Step           Time
      385265000   770530.00000

   Energies (kJ/mol)
        G96Bond       G96Angle    Proper Dih.  Improper Dih.          LJ-14
    2.36962e+03    3.85695e+03    2.72448e+03    1.10061e+03   -2.84097e+02
     Coulomb-14        LJ (SR)  Disper. corr.   Coulomb (SR)   Coul. recip.
    2.83032e+04    1.23801e+05   -7.44753e+03   -9.39381e+05    5.25630e+03
      Potential    Kinetic En.   Total Energy  Conserved En.    Temperature
   -7.79700e+05    1.38072e+05   -6.41628e+05    9.39128e+05    3.00682e+02
 Pres. DC (bar) Pressure (bar)   Constr. rmsd
   -2.19831e+02    9.32097e+01    0.00000e+00

           Step           Time
      385270000   770540.00000

   Energies (kJ/mol)
        G96Bond       G96Angle    Proper Dih.  Improper Dih.          LJ-14
    2.32971e+03    3.71550e+03    2.63411e+03    1.12091e+03   -2.88855e+02
     Coulomb-14        LJ (SR)  Disper. corr.   Coulomb (SR)   Coul. recip.
    2.83875e+04    1.22829e+05   -7.45270e+03   -9.39024e+05    5.16906e+03
      Potential    Kinetic En.   Total Energy  Conserved En.    Temperature
   -7.80580e+05    1.38472e+05   -6.42108e+05    9.39140e+05    3.01554e+02
 Pres. DC (bar) Pressure (bar)   Constr. rmsd
   -2.20136e+02   -5.35272e+01    0.00000e+00

           Step           Time
      385275000   770550.00000

   Energies (kJ/mol)
        G96Bond       G96Angle    Proper Dih.  Improper Dih.          LJ-14
    2.33660e+03    3.68187e+03    2.72200e+03    1.07858e+03   -3.38901e+02
     Coulomb-14        LJ (SR)  Disper. corr.   Coulomb (SR)   Coul. recip.
    2.84362e+04    1.24815e+05   -7.47530e+03   -9.40663e+05    5.30820e+03
      Potential    Kinetic En.   Total Energy  Conserved En.    Temperature
   -7.80099e+05    1.38074e+05   -6.42025e+05    9.39140e+05    3.00686e+02
 Pres. DC (bar) Pressure (bar)   Constr. rmsd
   -2.21472e+02    2.07819e+02    0.00000e+00

           Step           Time
      385280000   770560.00000

   Energies (kJ/mol)
        G96Bond       G96Angle    Proper Dih.  Improper Dih.          LJ-14
    2.39756e+03    3.55261e+03    2.70685e+03    1.04659e+03   -2.43020e+02
     Coulomb-14        LJ (SR)  Disper. corr.   Coulomb (SR)   Coul. recip.
    2.83409e+04    1.21999e+05   -7.47809e+03   -9.38455e+05    5.25325e+03
      Potential    Kinetic En.   Total Energy  Conserved En.    Temperature
   -7.80880e+05    1.37519e+05   -6.43360e+05    9.39155e+05    2.99479e+02
 Pres. DC (bar) Pressure (bar)   Constr. rmsd
   -2.21637e+02   -1.16602e+02    0.00000e+00

           Step           Time
      385285000   770570.00000

   Energies (kJ/mol)
        G96Bond       G96Angle    Proper Dih.  Improper Dih.          LJ-14
    2.40454e+03    3.75352e+03    2.72196e+03    1.03936e+03   -2.18854e+02
     Coulomb-14        LJ (SR)  Disper. corr.   Coulomb (SR)   Coul. recip.
    2.83732e+04    1.23097e+05   -7.45318e+03   -9.39715e+05    5.15229e+03
      Potential    Kinetic En.   Total Energy  Conserved En.    Temperature
   -7.80846e+05    1.37680e+05   -6.43166e+05    9.39182e+05    2.99828e+02
 Pres. DC (bar) Pressure (bar)   Constr. rmsd
   -2.20164e+02   -9.56268e+01    0.00000e+00

           Step           Time
      385290000   770580.00000

   Energies (kJ/mol)
        G96Bond       G96Angle    Proper Dih.  Improper Dih.          LJ-14
    2.50818e+03    3.68784e+03    2.69466e+03    1.14062e+03   -2.74982e+02
     Coulomb-14        LJ (SR)  Disper. corr.   Coulomb (SR)   Coul. recip.
    2.84263e+04    1.24562e+05   -7.49035e+03   -9.41431e+05    5.26316e+03
      Potential    Kinetic En.   Total Energy  Conserved En.    Temperature
   -7.80914e+05    1.38194e+05   -6.42720e+05    9.39209e+05    3.00949e+02
 Pres. DC (bar) Pressure (bar)   Constr. rmsd
   -2.22363e+02    8.81843e+01    0.00000e+00

           Step           Time
      385295000   770590.00000

   Energies (kJ/mol)
        G96Bond       G96Angle    Proper Dih.  Improper Dih.          LJ-14
    2.28008e+03    3.75982e+03    2.83467e+03    1.12948e+03   -3.18326e+02
     Coulomb-14        LJ (SR)  Disper. corr.   Coulomb (SR)   Coul. recip.
    2.83734e+04    1.25892e+05   -7.47506e+03   -9.42314e+05    5.36139e+03
      Potential    Kinetic En.   Total Energy  Conserved En.    Temperature
   -7.80477e+05    1.37895e+05   -6.42582e+05    9.39237e+05    3.00296e+02
 Pres. DC (bar) Pressure (bar)   Constr. rmsd
   -2.21457e+02    2.26078e+02    0.00000e+00

           Step           Time
      385300000   770600.00000

   Energies (kJ/mol)
        G96Bond       G96Angle    Proper Dih.  Improper Dih.          LJ-14
    2.43942e+03    3.81910e+03    2.66161e+03    1.04338e+03   -2.82444e+02
     Coulomb-14        LJ (SR)  Disper. corr.   Coulomb (SR)   Coul. recip.
    2.83611e+04    1.23051e+05   -7.44389e+03   -9.38402e+05    5.29678e+03
      Potential    Kinetic En.   Total Energy  Conserved En.    Temperature
   -7.79456e+05    1.38394e+05   -6.41062e+05    9.39252e+05    3.01384e+02
 Pres. DC (bar) Pressure (bar)   Constr. rmsd
   -2.19617e+02   -2.54520e+01    0.00000e+00

           Step           Time
      385305000   770610.00000

   Energies (kJ/mol)
        G96Bond       G96Angle    Proper Dih.  Improper Dih.          LJ-14
    2.31988e+03    3.70278e+03    2.66718e+03    1.13782e+03   -2.39910e+02
     Coulomb-14        LJ (SR)  Disper. corr.   Coulomb (SR)   Coul. recip.
    2.82797e+04    1.24377e+05   -7.47063e+03   -9.41965e+05    5.19827e+03
      Potential    Kinetic En.   Total Energy  Conserved En.    Temperature
   -7.81993e+05    1.38432e+05   -6.43560e+05    9.39223e+05    3.01467e+02
 Pres. DC (bar) Pressure (bar)   Constr. rmsd
   -2.21195e+02    6.98992e+01    0.00000e+00

           Step           Time
      385310000   770620.00000

   Energies (kJ/mol)
        G96Bond       G96Angle    Proper Dih.  Improper Dih.          LJ-14
    2.33218e+03    3.64285e+03    2.76652e+03    1.07524e+03   -2.96515e+02
     Coulomb-14        LJ (SR)  Disper. corr.   Coulomb (SR)   Coul. recip.
    2.82862e+04    1.24810e+05   -7.47420e+03   -9.42368e+05    5.25991e+03
      Potential    Kinetic En.   Total Energy  Conserved En.    Temperature
   -7.81965e+05    1.37910e+05   -6.44056e+05    9.39237e+05    3.00329e+02
 Pres. DC (bar) Pressure (bar)   Constr. rmsd
   -2.21407e+02    5.98030e+01    0.00000e+00

           Step           Time
      385315000   770630.00000

   Energies (kJ/mol)
        G96Bond       G96Angle    Proper Dih.  Improper Dih.          LJ-14
    2.38260e+03    3.68554e+03    2.64787e+03    1.06379e+03   -2.07824e+02
     Coulomb-14        LJ (SR)  Disper. corr.   Coulomb (SR)   Coul. recip.
    2.85091e+04    1.22828e+05   -7.45932e+03   -9.38877e+05    5.37542e+03
      Potential    Kinetic En.   Total Energy  Conserved En.    Temperature
   -7.80052e+05    1.38695e+05   -6.41357e+05    9.39273e+05    3.02039e+02
 Pres. DC (bar) Pressure (bar)   Constr. rmsd
   -2.20527e+02    1.60463e+01    0.00000e+00

           Step           Time
      385320000   770640.00000

   Energies (kJ/mol)
        G96Bond       G96Angle    Proper Dih.  Improper Dih.          LJ-14
    2.36225e+03    3.66374e+03    2.72925e+03    1.11620e+03   -2.92412e+02
     Coulomb-14        LJ (SR)  Disper. corr.   Coulomb (SR)   Coul. recip.
    2.84345e+04    1.23404e+05   -7.47713e+03   -9.41513e+05    5.28756e+03
      Potential    Kinetic En.   Total Energy  Conserved En.    Temperature
   -7.82285e+05    1.37544e+05   -6.44741e+05    9.39271e+05    2.99533e+02
 Pres. DC (bar) Pressure (bar)   Constr. rmsd
   -2.21580e+02   -8.65062e+01    0.00000e+00

           Step           Time
      385325000   770650.00000

   Energies (kJ/mol)
        G96Bond       G96Angle    Proper Dih.  Improper Dih.          LJ-14
    2.28150e+03    3.81219e+03    2.58827e+03    1.17153e+03   -3.16149e+02
     Coulomb-14        LJ (SR)  Disper. corr.   Coulomb (SR)   Coul. recip.
    2.83302e+04    1.25017e+05   -7.47277e+03   -9.43732e+05    5.22958e+03
      Potential    Kinetic En.   Total Energy  Conserved En.    Temperature
   -7.83091e+05    1.38041e+05   -6.45050e+05    9.39315e+05    3.00615e+02
 Pres. DC (bar) Pressure (bar)   Constr. rmsd
   -2.21322e+02   -1.68673e-02    0.00000e+00

           Step           Time
      385330000   770660.00000

   Energies (kJ/mol)
        G96Bond       G96Angle    Proper Dih.  Improper Dih.          LJ-14
    2.49577e+03    3.83487e+03    2.71096e+03    1.11535e+03   -3.25904e+02
     Coulomb-14        LJ (SR)  Disper. corr.   Coulomb (SR)   Coul. recip.
    2.82805e+04    1.23523e+05   -7.47729e+03   -9.37954e+05    5.33454e+03
      Potential    Kinetic En.   Total Energy  Conserved En.    Temperature
   -7.78463e+05    1.37950e+05   -6.40513e+05    9.39337e+05    3.00417e+02
 Pres. DC (bar) Pressure (bar)   Constr. rmsd
   -2.21589e+02    1.77648e+01    0.00000e+00

           Step           Time
      385335000   770670.00000

   Energies (kJ/mol)
        G96Bond       G96Angle    Proper Dih.  Improper Dih.          LJ-14
    2.31523e+03    3.80153e+03    2.63934e+03    1.10543e+03   -2.80118e+02
     Coulomb-14        LJ (SR)  Disper. corr.   Coulomb (SR)   Coul. recip.
    2.84396e+04    1.22724e+05   -7.44681e+03   -9.39870e+05    5.32896e+03
      Potential    Kinetic En.   Total Energy  Conserved En.    Temperature
   -7.81244e+05    1.37515e+05   -6.43729e+05    9.39347e+05    2.99469e+02
 Pres. DC (bar) Pressure (bar)   Constr. rmsd
   -2.19789e+02   -1.15533e+02    0.00000e+00

           Step           Time
      385340000   770680.00000

   Energies (kJ/mol)
        G96Bond       G96Angle    Proper Dih.  Improper Dih.          LJ-14
    2.35314e+03    3.68433e+03    2.68183e+03    1.17267e+03   -3.70663e+02
     Coulomb-14        LJ (SR)  Disper. corr.   Coulomb (SR)   Coul. recip.
    2.83754e+04    1.24125e+05   -7.44677e+03   -9.40258e+05    5.20490e+03
      Potential    Kinetic En.   Total Energy  Conserved En.    Temperature
   -7.80478e+05    1.37203e+05   -6.43276e+05    9.39363e+05    2.98789e+02
 Pres. DC (bar) Pressure (bar)   Constr. rmsd
   -2.19786e+02   -8.74753e+01    0.00000e+00

           Step           Time
      385345000   770690.00000

   Energies (kJ/mol)
        G96Bond       G96Angle    Proper Dih.  Improper Dih.          LJ-14
    2.44462e+03    3.72052e+03    2.71000e+03    1.17101e+03   -2.25344e+02
     Coulomb-14        LJ (SR)  Disper. corr.   Coulomb (SR)   Coul. recip.
    2.84658e+04    1.24602e+05   -7.45786e+03   -9.41118e+05    5.27357e+03
      Potential    Kinetic En.   Total Energy  Conserved En.    Temperature
   -7.80414e+05    1.38668e+05   -6.41746e+05    9.39364e+05    3.01981e+02
 Pres. DC (bar) Pressure (bar)   Constr. rmsd
   -2.20441e+02    1.12782e+02    0.00000e+00

           Step           Time
      385350000   770700.00000

   Energies (kJ/mol)
        G96Bond       G96Angle    Proper Dih.  Improper Dih.          LJ-14
    2.37791e+03    3.68950e+03    2.74188e+03    1.02915e+03   -3.05669e+02
     Coulomb-14        LJ (SR)  Disper. corr.   Coulomb (SR)   Coul. recip.
    2.84486e+04    1.23044e+05   -7.45419e+03   -9.39742e+05    5.32808e+03
      Potential    Kinetic En.   Total Energy  Conserved En.    Temperature
   -7.80843e+05    1.36200e+05   -6.44643e+05    9.39402e+05    2.96605e+02
 Pres. DC (bar) Pressure (bar)   Constr. rmsd
   -2.20224e+02   -1.38566e+02    0.00000e+00

           Step           Time
      385355000   770710.00000

   Energies (kJ/mol)
        G96Bond       G96Angle    Proper Dih.  Improper Dih.          LJ-14
    2.48248e+03    3.68039e+03    2.64463e+03    1.13293e+03   -3.36920e+02
     Coulomb-14        LJ (SR)  Disper. corr.   Coulomb (SR)   Coul. recip.
    2.83166e+04    1.24925e+05   -7.48581e+03   -9.40585e+05    5.25289e+03
      Potential    Kinetic En.   Total Energy  Conserved En.    Temperature
   -7.79973e+05    1.37364e+05   -6.42609e+05    9.39404e+05    2.99141e+02
 Pres. DC (bar) Pressure (bar)   Constr. rmsd
   -2.22094e+02    9.63335e+01    0.00000e+00

           Step           Time
      385360000   770720.00000

   Energies (kJ/mol)
        G96Bond       G96Angle    Proper Dih.  Improper Dih.          LJ-14
    2.32905e+03    3.66467e+03    2.71814e+03    1.03168e+03   -3.62078e+02
     Coulomb-14        LJ (SR)  Disper. corr.   Coulomb (SR)   Coul. recip.
    2.84999e+04    1.23510e+05   -7.44160e+03   -9.40328e+05    5.09858e+03
      Potential    Kinetic En.   Total Energy  Conserved En.    Temperature
   -7.81279e+05    1.37041e+05   -6.44238e+05    9.39422e+05    2.98438e+02
 Pres. DC (bar) Pressure (bar)   Constr. rmsd
   -2.19482e+02   -1.96941e+02    0.00000e+00

           Step           Time
      385365000   770730.00000

   Energies (kJ/mol)
        G96Bond       G96Angle    Proper Dih.  Improper Dih.          LJ-14
    2.29262e+03    3.86986e+03    2.74512e+03    1.06504e+03   -3.30807e+02
     Coulomb-14        LJ (SR)  Disper. corr.   Coulomb (SR)   Coul. recip.
    2.84306e+04    1.23994e+05   -7.46077e+03   -9.41414e+05    5.29716e+03
      Potential    Kinetic En.   Total Energy  Conserved En.    Temperature
   -7.81511e+05    1.38484e+05   -6.43027e+05    9.39443e+05    3.01580e+02
 Pres. DC (bar) Pressure (bar)   Constr. rmsd
   -2.20612e+02    1.79488e+01    0.00000e+00

           Step           Time
      385370000   770740.00000

   Energies (kJ/mol)
        G96Bond       G96Angle    Proper Dih.  Improper Dih.          LJ-14
    2.30551e+03    3.72494e+03    2.82681e+03    1.08675e+03   -3.31274e+02
     Coulomb-14        LJ (SR)  Disper. corr.   Coulomb (SR)   Coul. recip.
    2.85183e+04    1.23704e+05   -7.46624e+03   -9.40272e+05    5.21273e+03
      Potential    Kinetic En.   Total Energy  Conserved En.    Temperature
   -7.80691e+05    1.38420e+05   -6.42271e+05    9.39454e+05    3.01440e+02
 Pres. DC (bar) Pressure (bar)   Constr. rmsd
   -2.20935e+02    3.31836e+01    0.00000e+00

           Step           Time
      385375000   770750.00000

   Energies (kJ/mol)
        G96Bond       G96Angle    Proper Dih.  Improper Dih.          LJ-14
    2.25726e+03    3.77437e+03    2.70887e+03    1.16157e+03   -3.55745e+02
     Coulomb-14        LJ (SR)  Disper. corr.   Coulomb (SR)   Coul. recip.
    2.83443e+04    1.24324e+05   -7.46541e+03   -9.41473e+05    5.24149e+03
      Potential    Kinetic En.   Total Energy  Conserved En.    Temperature
   -7.81483e+05    1.38102e+05   -6.43381e+05    9.39461e+05    3.00747e+02
 Pres. DC (bar) Pressure (bar)   Constr. rmsd
   -2.20887e+02    5.78569e+01    0.00000e+00

           Step           Time
      385380000   770760.00000

   Energies (kJ/mol)
        G96Bond       G96Angle    Proper Dih.  Improper Dih.          LJ-14
    2.47242e+03    3.72369e+03    2.68729e+03    1.11649e+03   -2.81997e+02
     Coulomb-14        LJ (SR)  Disper. corr.   Coulomb (SR)   Coul. recip.
    2.84006e+04    1.24700e+05   -7.46548e+03   -9.40809e+05    5.10205e+03
      Potential    Kinetic En.   Total Energy  Conserved En.    Temperature
   -7.80354e+05    1.38067e+05   -6.42287e+05    9.39526e+05    3.00672e+02
 Pres. DC (bar) Pressure (bar)   Constr. rmsd
   -2.20891e+02    2.01884e+01    0.00000e+00

           Step           Time
      385385000   770770.00000

   Energies (kJ/mol)
        G96Bond       G96Angle    Proper Dih.  Improper Dih.          LJ-14
    2.34873e+03    3.62652e+03    2.68568e+03    1.11612e+03   -2.78133e+02
     Coulomb-14        LJ (SR)  Disper. corr.   Coulomb (SR)   Coul. recip.
    2.84951e+04    1.23700e+05   -7.43702e+03   -9.39911e+05    5.40758e+03
      Potential    Kinetic En.   Total Energy  Conserved En.    Temperature
   -7.80246e+05    1.38018e+05   -6.42228e+05    9.39523e+05    3.00565e+02
 Pres. DC (bar) Pressure (bar)   Constr. rmsd
   -2.19212e+02   -3.01092e+01    0.00000e+00

           Step           Time
      385390000   770780.00000

   Energies (kJ/mol)
        G96Bond       G96Angle    Proper Dih.  Improper Dih.          LJ-14
    2.34176e+03    3.72273e+03    2.67804e+03    1.06357e+03   -3.34680e+02
     Coulomb-14        LJ (SR)  Disper. corr.   Coulomb (SR)   Coul. recip.
    2.84823e+04    1.25148e+05   -7.46683e+03   -9.41456e+05    5.35370e+03
      Potential    Kinetic En.   Total Energy  Conserved En.    Temperature
   -7.80468e+05    1.37380e+05   -6.43088e+05    9.39536e+05    2.99175e+02
 Pres. DC (bar) Pressure (bar)   Constr. rmsd
   -2.20971e+02    1.04535e+02    0.00000e+00

           Step           Time
      385395000   770790.00000

   Energies (kJ/mol)
        G96Bond       G96Angle    Proper Dih.  Improper Dih.          LJ-14
    2.37443e+03    3.66920e+03    2.78001e+03    1.05359e+03   -2.64523e+02
     Coulomb-14        LJ (SR)  Disper. corr.   Coulomb (SR)   Coul. recip.
    2.84199e+04    1.24522e+05   -7.46717e+03   -9.42156e+05    5.27884e+03
      Potential    Kinetic En.   Total Energy  Conserved En.    Temperature
   -7.81790e+05    1.38585e+05   -6.43205e+05    9.39563e+05    3.01799e+02
 Pres. DC (bar) Pressure (bar)   Constr. rmsd
   -2.20990e+02    5.39258e+01    0.00000e+00

           Step           Time
      385400000   770800.00000

   Energies (kJ/mol)
        G96Bond       G96Angle    Proper Dih.  Improper Dih.          LJ-14
    2.35622e+03    3.66463e+03    2.81370e+03    1.09882e+03   -2.54461e+02
     Coulomb-14        LJ (SR)  Disper. corr.   Coulomb (SR)   Coul. recip.
    2.85417e+04    1.24859e+05   -7.44701e+03   -9.41886e+05    5.39697e+03
      Potential    Kinetic En.   Total Energy  Conserved En.    Temperature
   -7.80857e+05    1.38113e+05   -6.42744e+05    9.39596e+05    3.00772e+02
 Pres. DC (bar) Pressure (bar)   Constr. rmsd
   -2.19800e+02    7.54543e+01    0.00000e+00

           Step           Time
      385405000   770810.00000

   Energies (kJ/mol)
        G96Bond       G96Angle    Proper Dih.  Improper Dih.          LJ-14
    2.27149e+03    3.66148e+03    2.71937e+03    1.06653e+03   -3.20639e+02
     Coulomb-14        LJ (SR)  Disper. corr.   Coulomb (SR)   Coul. recip.
    2.84563e+04    1.24756e+05   -7.47420e+03   -9.41786e+05    5.29115e+03
      Potential    Kinetic En.   Total Energy  Conserved En.    Temperature
   -7.81359e+05    1.38284e+05   -6.43075e+05    9.39598e+05    3.01144e+02
 Pres. DC (bar) Pressure (bar)   Constr. rmsd
   -2.21406e+02    2.61626e+02    0.00000e+00

           Step           Time
      385410000   770820.00000

   Energies (kJ/mol)
        G96Bond       G96Angle    Proper Dih.  Improper Dih.          LJ-14
    2.30086e+03    3.71396e+03    2.73055e+03    1.08787e+03   -2.87899e+02
     Coulomb-14        LJ (SR)  Disper. corr.   Coulomb (SR)   Coul. recip.
    2.83369e+04    1.22188e+05   -7.45069e+03   -9.38685e+05    5.26945e+03
      Potential    Kinetic En.   Total Energy  Conserved En.    Temperature
   -7.80795e+05    1.37611e+05   -6.43184e+05    9.39625e+05    2.99679e+02
 Pres. DC (bar) Pressure (bar)   Constr. rmsd
   -2.20018e+02   -1.47753e+02    0.00000e+00

           Step           Time
      385415000   770830.00000

   Energies (kJ/mol)
        G96Bond       G96Angle    Proper Dih.  Improper Dih.          LJ-14
    2.32522e+03    3.73836e+03    2.66387e+03    1.03157e+03   -2.31683e+02
     Coulomb-14        LJ (SR)  Disper. corr.   Coulomb (SR)   Coul. recip.
    2.83791e+04    1.23476e+05   -7.44037e+03   -9.40107e+05    5.19696e+03
      Potential    Kinetic En.   Total Energy  Conserved En.    Temperature
   -7.80968e+05    1.38402e+05   -6.42566e+05    9.39656e+05    3.01401e+02
 Pres. DC (bar) Pressure (bar)   Constr. rmsd
   -2.19409e+02    3.88551e+00    0.00000e+00

           Step           Time
      385420000   770840.00000

   Energies (kJ/mol)
        G96Bond       G96Angle    Proper Dih.  Improper Dih.          LJ-14
    2.26777e+03    3.73958e+03    2.75557e+03    1.05122e+03   -2.37241e+02
     Coulomb-14        LJ (SR)  Disper. corr.   Coulomb (SR)   Coul. recip.
    2.85242e+04    1.23317e+05   -7.44947e+03   -9.39940e+05    5.30127e+03
      Potential    Kinetic En.   Total Energy  Conserved En.    Temperature
   -7.80670e+05    1.37955e+05   -6.42716e+05    9.39675e+05    3.00427e+02
 Pres. DC (bar) Pressure (bar)   Constr. rmsd
   -2.19946e+02    8.43813e+01    0.00000e+00

           Step           Time
      385425000   770850.00000

   Energies (kJ/mol)
        G96Bond       G96Angle    Proper Dih.  Improper Dih.          LJ-14
    2.22653e+03    3.83383e+03    2.73524e+03    1.05932e+03   -3.21492e+02
     Coulomb-14        LJ (SR)  Disper. corr.   Coulomb (SR)   Coul. recip.
    2.83642e+04    1.23339e+05   -7.46518e+03   -9.39462e+05    5.33689e+03
      Potential    Kinetic En.   Total Energy  Conserved En.    Temperature
   -7.80353e+05    1.36764e+05   -6.43589e+05    9.39687e+05    2.97835e+02
 Pres. DC (bar) Pressure (bar)   Constr. rmsd
   -2.20873e+02    7.93663e+00    0.00000e+00

           Step           Time
      385430000   770860.00000

   Energies (kJ/mol)
        G96Bond       G96Angle    Proper Dih.  Improper Dih.          LJ-14
    2.33568e+03    3.69243e+03    2.87944e+03    1.13871e+03   -2.76616e+02
     Coulomb-14        LJ (SR)  Disper. corr.   Coulomb (SR)   Coul. recip.
    2.85567e+04    1.23999e+05   -7.44239e+03   -9.41600e+05    5.18398e+03
      Potential    Kinetic En.   Total Energy  Conserved En.    Temperature
   -7.81533e+05    1.37751e+05   -6.43782e+05    9.39692e+05    2.99984e+02
 Pres. DC (bar) Pressure (bar)   Constr. rmsd
   -2.19528e+02   -1.19989e+02    0.00000e+00

           Step           Time
      385435000   770870.00000

   Energies (kJ/mol)
        G96Bond       G96Angle    Proper Dih.  Improper Dih.          LJ-14
    2.35099e+03    3.66594e+03    2.73353e+03    1.09691e+03   -2.85756e+02
     Coulomb-14        LJ (SR)  Disper. corr.   Coulomb (SR)   Coul. recip.
    2.84898e+04    1.24217e+05   -7.47659e+03   -9.41635e+05    5.24625e+03
      Potential    Kinetic En.   Total Energy  Conserved En.    Temperature
   -7.81597e+05    1.38040e+05   -6.43557e+05    9.39733e+05    3.00612e+02
 Pres. DC (bar) Pressure (bar)   Constr. rmsd
   -2.21548e+02    7.02179e+01    0.00000e+00

           Step           Time
      385440000   770880.00000

   Energies (kJ/mol)
        G96Bond       G96Angle    Proper Dih.  Improper Dih.          LJ-14
    2.52089e+03    3.57013e+03    2.71727e+03    1.07001e+03   -3.22336e+02
     Coulomb-14        LJ (SR)  Disper. corr.   Coulomb (SR)   Coul. recip.
    2.84961e+04    1.23493e+05   -7.46031e+03   -9.39761e+05    5.28904e+03
      Potential    Kinetic En.   Total Energy  Conserved En.    Temperature
   -7.80387e+05    1.38287e+05   -6.42100e+05    9.39740e+05    3.01151e+02
 Pres. DC (bar) Pressure (bar)   Constr. rmsd
   -2.20585e+02   -2.01270e+02    0.00000e+00

           Step           Time
      385445000   770890.00000

   Energies (kJ/mol)
        G96Bond       G96Angle    Proper Dih.  Improper Dih.          LJ-14
    2.37667e+03    3.70928e+03    2.78338e+03    1.09824e+03   -3.38160e+02
     Coulomb-14        LJ (SR)  Disper. corr.   Coulomb (SR)   Coul. recip.
    2.84738e+04    1.21981e+05   -7.46503e+03   -9.38272e+05    5.26496e+03
      Potential    Kinetic En.   Total Energy  Conserved En.    Temperature
   -7.80387e+05    1.38766e+05   -6.41621e+05    9.39780e+05    3.02194e+02
 Pres. DC (bar) Pressure (bar)   Constr. rmsd
   -2.20864e+02   -1.47484e+02    0.00000e+00

           Step           Time
      385450000   770900.00000

   Energies (kJ/mol)
        G96Bond       G96Angle    Proper Dih.  Improper Dih.          LJ-14
    2.51466e+03    3.75612e+03    2.72919e+03    1.17478e+03   -3.04726e+02
     Coulomb-14        LJ (SR)  Disper. corr.   Coulomb (SR)   Coul. recip.
    2.84181e+04    1.24004e+05   -7.47477e+03   -9.41189e+05    5.23434e+03
      Potential    Kinetic En.   Total Energy  Conserved En.    Temperature
   -7.81137e+05    1.38814e+05   -6.42322e+05    9.39795e+05    3.02299e+02
 Pres. DC (bar) Pressure (bar)   Constr. rmsd
   -2.21440e+02    1.08568e+00    0.00000e+00

           Step           Time
      385455000   770910.00000

   Energies (kJ/mol)
        G96Bond       G96Angle    Proper Dih.  Improper Dih.          LJ-14
    2.40312e+03    3.67074e+03    2.66566e+03    1.03094e+03   -2.98717e+02
     Coulomb-14        LJ (SR)  Disper. corr.   Coulomb (SR)   Coul. recip.
    2.85114e+04    1.22359e+05   -7.44077e+03   -9.37857e+05    5.10654e+03
      Potential    Kinetic En.   Total Energy  Conserved En.    Temperature
   -7.79849e+05    1.38035e+05   -6.41814e+05    9.39812e+05    3.00602e+02
 Pres. DC (bar) Pressure (bar)   Constr. rmsd
   -2.19433e+02   -2.57095e+02    0.00000e+00

           Step           Time
      385460000   770920.00000

   Energies (kJ/mol)
        G96Bond       G96Angle    Proper Dih.  Improper Dih.          LJ-14
    2.35835e+03    3.68654e+03    2.70573e+03    1.01896e+03   -2.67411e+02
     Coulomb-14        LJ (SR)  Disper. corr.   Coulomb (SR)   Coul. recip.
    2.85972e+04    1.24027e+05   -7.45403e+03   -9.41231e+05    5.19808e+03
      Potential    Kinetic En.   Total Energy  Conserved En.    Temperature
   -7.81360e+05    1.37764e+05   -6.43596e+05    9.39837e+05    3.00012e+02
 Pres. DC (bar) Pressure (bar)   Constr. rmsd
   -2.20215e+02    2.64016e+01    0.00000e+00

           Step           Time
      385465000   770930.00000

   Energies (kJ/mol)
        G96Bond       G96Angle    Proper Dih.  Improper Dih.          LJ-14
    2.45446e+03    3.68709e+03    2.74944e+03    1.08530e+03   -2.38231e+02
     Coulomb-14        LJ (SR)  Disper. corr.   Coulomb (SR)   Coul. recip.
    2.83279e+04    1.24813e+05   -7.42893e+03   -9.41156e+05    5.27000e+03
      Potential    Kinetic En.   Total Energy  Conserved En.    Temperature
   -7.80435e+05    1.37782e+05   -6.42653e+05    9.39824e+05    3.00050e+02
 Pres. DC (bar) Pressure (bar)   Constr. rmsd
   -2.18736e+02   -2.26125e+01    0.00000e+00

           Step           Time
      385470000   770940.00000

   Energies (kJ/mol)
        G96Bond       G96Angle    Proper Dih.  Improper Dih.          LJ-14
    2.32733e+03    3.76795e+03    2.69870e+03    1.17494e+03   -2.97967e+02
     Coulomb-14        LJ (SR)  Disper. corr.   Coulomb (SR)   Coul. recip.
    2.83500e+04    1.23457e+05   -7.46209e+03   -9.40648e+05    5.26517e+03
      Potential    Kinetic En.   Total Energy  Conserved En.    Temperature
   -7.81367e+05    1.38632e+05   -6.42735e+05    9.39863e+05    3.01902e+02
 Pres. DC (bar) Pressure (bar)   Constr. rmsd
   -2.20690e+02   -9.39252e+01    0.00000e+00

           Step           Time
      385475000   770950.00000

   Energies (kJ/mol)
        G96Bond       G96Angle    Proper Dih.  Improper Dih.          LJ-14
    2.22020e+03    3.70703e+03    2.76229e+03    1.07037e+03   -3.24156e+02
     Coulomb-14        LJ (SR)  Disper. corr.   Coulomb (SR)   Coul. recip.
    2.82121e+04    1.24642e+05   -7.47663e+03   -9.41184e+05    5.37365e+03
      Potential    Kinetic En.   Total Energy  Conserved En.    Temperature
   -7.80997e+05    1.36954e+05   -6.44043e+05    9.39901e+05    2.98248e+02
 Pres. DC (bar) Pressure (bar)   Constr. rmsd
   -2.21551e+02    8.90188e+00    0.00000e+00

           Step           Time
      385480000   770960.00000

   Energies (kJ/mol)
        G96Bond       G96Angle    Proper Dih.  Improper Dih.          LJ-14
    2.28342e+03    3.68071e+03    2.65970e+03    1.08104e+03   -2.56925e+02
     Coulomb-14        LJ (SR)  Disper. corr.   Coulomb (SR)   Coul. recip.
    2.82445e+04    1.24278e+05   -7.46965e+03   -9.42352e+05    5.25194e+03
      Potential    Kinetic En.   Total Energy  Conserved En.    Temperature
   -7.82600e+05    1.37308e+05   -6.45292e+05    9.39916e+05    2.99018e+02
 Pres. DC (bar) Pressure (bar)   Constr. rmsd
   -2.21137e+02    3.31152e+01    0.00000e+00

           Step           Time
      385485000   770970.00000

   Energies (kJ/mol)
        G96Bond       G96Angle    Proper Dih.  Improper Dih.          LJ-14
    2.43679e+03    3.65266e+03    2.83422e+03    1.07163e+03   -2.81392e+02
     Coulomb-14        LJ (SR)  Disper. corr.   Coulomb (SR)   Coul. recip.
    2.81425e+04    1.23659e+05   -7.47392e+03   -9.40910e+05    5.13064e+03
      Potential    Kinetic En.   Total Energy  Conserved En.    Temperature
   -7.81738e+05    1.38131e+05   -6.43606e+05    9.39919e+05    3.00812e+02
 Pres. DC (bar) Pressure (bar)   Constr. rmsd
   -2.21390e+02   -1.41118e+02    0.00000e+00

           Step           Time
      385490000   770980.00000

   Energies (kJ/mol)
        G96Bond       G96Angle    Proper Dih.  Improper Dih.          LJ-14
    2.50514e+03    3.67552e+03    2.71875e+03    1.14210e+03   -3.52562e+02
     Coulomb-14        LJ (SR)  Disper. corr.   Coulomb (SR)   Coul. recip.
    2.82109e+04    1.22136e+05   -7.46064e+03   -9.37004e+05    5.24028e+03
      Potential    Kinetic En.   Total Energy  Conserved En.    Temperature
   -7.79188e+05    1.37733e+05   -6.41456e+05    9.39938e+05    2.99944e+02
 Pres. DC (bar) Pressure (bar)   Constr. rmsd
   -2.20605e+02   -1.95404e+02    0.00000e+00

           Step           Time
      385495000   770990.00000

   Energies (kJ/mol)
        G96Bond       G96Angle    Proper Dih.  Improper Dih.          LJ-14
    2.37534e+03    3.65146e+03    2.65185e+03    1.07806e+03   -3.53057e+02
     Coulomb-14        LJ (SR)  Disper. corr.   Coulomb (SR)   Coul. recip.
    2.82450e+04    1.23354e+05   -7.47374e+03   -9.39407e+05    5.29056e+03
      Potential    Kinetic En.   Total Energy  Conserved En.    Temperature
   -7.80587e+05    1.38104e+05   -6.42483e+05    9.39953e+05    3.00753e+02
 Pres. DC (bar) Pressure (bar)   Constr. rmsd
   -2.21380e+02   -1.44023e+01    0.00000e+00

           Step           Time
      385500000   771000.00000

   Energies (kJ/mol)
        G96Bond       G96Angle    Proper Dih.  Improper Dih.          LJ-14
    2.48399e+03    3.70839e+03    2.75014e+03    1.05328e+03   -2.93847e+02
     Coulomb-14        LJ (SR)  Disper. corr.   Coulomb (SR)   Coul. recip.
    2.84626e+04    1.23483e+05   -7.46964e+03   -9.39458e+05    5.29707e+03
      Potential    Kinetic En.   Total Energy  Conserved En.    Temperature
   -7.79983e+05    1.37850e+05   -6.42133e+05    9.40015e+05    3.00199e+02
 Pres. DC (bar) Pressure (bar)   Constr. rmsd
   -2.21137e+02   -1.15323e+02    0.00000e+00

           Step           Time
      385505000   771010.00000

   Energies (kJ/mol)
        G96Bond       G96Angle    Proper Dih.  Improper Dih.          LJ-14
    2.35067e+03    3.81253e+03    2.62949e+03    1.09612e+03   -2.72963e+02
     Coulomb-14        LJ (SR)  Disper. corr.   Coulomb (SR)   Coul. recip.
    2.84207e+04    1.25617e+05   -7.48398e+03   -9.43259e+05    5.23484e+03
      Potential    Kinetic En.   Total Energy  Conserved En.    Temperature
   -7.81854e+05    1.37158e+05   -6.44696e+05    9.40005e+05    2.98691e+02
 Pres. DC (bar) Pressure (bar)   Constr. rmsd
   -2.21986e+02    1.66778e+02    0.00000e+00

           Step           Time
      385510000   771020.00000

   Energies (kJ/mol)
        G96Bond       G96Angle    Proper Dih.  Improper Dih.          LJ-14
    2.38766e+03    3.49508e+03    2.70286e+03    1.12954e+03   -2.94870e+02
     Coulomb-14        LJ (SR)  Disper. corr.   Coulomb (SR)   Coul. recip.
    2.84065e+04    1.25331e+05   -7.49528e+03   -9.43484e+05    5.11591e+03
      Potential    Kinetic En.   Total Energy  Conserved En.    Temperature
   -7.82705e+05    1.37483e+05   -6.45223e+05    9.40012e+05    2.99399e+02
 Pres. DC (bar) Pressure (bar)   Constr. rmsd
   -2.22655e+02    1.13070e+02    0.00000e+00

           Step           Time
      385515000   771030.00000

   Energies (kJ/mol)
        G96Bond       G96Angle    Proper Dih.  Improper Dih.          LJ-14
    2.57315e+03    3.67740e+03    2.66029e+03    1.09192e+03   -3.60318e+02
     Coulomb-14        LJ (SR)  Disper. corr.   Coulomb (SR)   Coul. recip.
    2.84484e+04    1.23087e+05   -7.43816e+03   -9.38530e+05    5.29066e+03
      Potential    Kinetic En.   Total Energy  Conserved En.    Temperature
   -7.79500e+05    1.38768e+05   -6.40732e+05    9.40038e+05    3.02197e+02
 Pres. DC (bar) Pressure (bar)   Constr. rmsd
   -2.19279e+02   -1.88782e+02    0.00000e+00

           Step           Time
      385520000   771040.00000

   Energies (kJ/mol)
        G96Bond       G96Angle    Proper Dih.  Improper Dih.          LJ-14
    2.27633e+03    3.72314e+03    2.68314e+03    1.04767e+03   -2.26967e+02
     Coulomb-14        LJ (SR)  Disper. corr.   Coulomb (SR)   Coul. recip.
    2.83824e+04    1.24243e+05   -7.43950e+03   -9.39917e+05    5.35569e+03
      Potential    Kinetic En.   Total Energy  Conserved En.    Temperature
   -7.79872e+05    1.37922e+05   -6.41950e+05    9.40061e+05    3.00355e+02
 Pres. DC (bar) Pressure (bar)   Constr. rmsd
   -2.19358e+02    1.14899e+02    0.00000e+00

           Step           Time
      385525000   771050.00000

   Energies (kJ/mol)
        G96Bond       G96Angle    Proper Dih.  Improper Dih.          LJ-14
    2.35243e+03    3.71935e+03    2.69082e+03    1.08679e+03   -2.99443e+02
     Coulomb-14        LJ (SR)  Disper. corr.   Coulomb (SR)   Coul. recip.
    2.83712e+04    1.22850e+05   -7.44813e+03   -9.40582e+05    5.28620e+03
      Potential    Kinetic En.   Total Energy  Conserved En.    Temperature
   -7.81974e+05    1.37927e+05   -6.44046e+05    9.40105e+05    3.00368e+02
 Pres. DC (bar) Pressure (bar)   Constr. rmsd
   -2.19867e+02   -2.19259e+02    0.00000e+00

           Step           Time
      385530000   771060.00000

   Energies (kJ/mol)
        G96Bond       G96Angle    Proper Dih.  Improper Dih.          LJ-14
    2.38033e+03    3.69599e+03    2.74300e+03    1.12879e+03   -3.24789e+02
     Coulomb-14        LJ (SR)  Disper. corr.   Coulomb (SR)   Coul. recip.
    2.84187e+04    1.22996e+05   -7.44302e+03   -9.38368e+05    5.26762e+03
      Potential    Kinetic En.   Total Energy  Conserved En.    Temperature
   -7.79506e+05    1.37746e+05   -6.41760e+05    9.40118e+05    2.99972e+02
 Pres. DC (bar) Pressure (bar)   Constr. rmsd
   -2.19566e+02   -1.11141e+01    0.00000e+00

           Step           Time
      385535000   771070.00000

   Energies (kJ/mol)
        G96Bond       G96Angle    Proper Dih.  Improper Dih.          LJ-14
    2.31413e+03    3.87439e+03    2.68416e+03    1.14453e+03   -2.98824e+02
     Coulomb-14        LJ (SR)  Disper. corr.   Coulomb (SR)   Coul. recip.
    2.84265e+04    1.23713e+05   -7.46136e+03   -9.39269e+05    5.35554e+03
      Potential    Kinetic En.   Total Energy  Conserved En.    Temperature
   -7.79517e+05    1.37522e+05   -6.41995e+05    9.40123e+05    2.99486e+02
 Pres. DC (bar) Pressure (bar)   Constr. rmsd
   -2.20647e+02   -4.64395e+01    0.00000e+00

           Step           Time
      385540000   771080.00000

   Energies (kJ/mol)
        G96Bond       G96Angle    Proper Dih.  Improper Dih.          LJ-14
    2.25746e+03    3.71032e+03    2.75937e+03    1.04955e+03   -3.35940e+02
     Coulomb-14        LJ (SR)  Disper. corr.   Coulomb (SR)   Coul. recip.
    2.84087e+04    1.22834e+05   -7.43650e+03   -9.40044e+05    5.22455e+03
      Potential    Kinetic En.   Total Energy  Conserved En.    Temperature
   -7.81573e+05    1.37727e+05   -6.43846e+05    9.40133e+05    2.99930e+02
 Pres. DC (bar) Pressure (bar)   Constr. rmsd
   -2.19181e+02   -2.31517e+02    0.00000e+00

           Step           Time
      385545000   771090.00000

   Energies (kJ/mol)
        G96Bond       G96Angle    Proper Dih.  Improper Dih.          LJ-14
    2.46392e+03    3.72203e+03    2.70566e+03    1.11905e+03   -2.76434e+02
     Coulomb-14        LJ (SR)  Disper. corr.   Coulomb (SR)   Coul. recip.
    2.84341e+04    1.24936e+05   -7.46524e+03   -9.41568e+05    5.25038e+03
      Potential    Kinetic En.   Total Energy  Conserved En.    Temperature
   -7.80679e+05    1.38179e+05   -6.42500e+05    9.40168e+05    3.00915e+02
 Pres. DC (bar) Pressure (bar)   Constr. rmsd
   -2.20876e+02    1.73593e+02    0.00000e+00

           Step           Time
      385550000   771100.00000

   Energies (kJ/mol)
        G96Bond       G96Angle    Proper Dih.  Improper Dih.          LJ-14
    2.27069e+03    3.74206e+03    2.72954e+03    1.11190e+03   -3.04964e+02
     Coulomb-14        LJ (SR)  Disper. corr.   Coulomb (SR)   Coul. recip.
    2.81763e+04    1.24430e+05   -7.45690e+03   -9.40932e+05    5.29421e+03
      Potential    Kinetic En.   Total Energy  Conserved En.    Temperature
   -7.80939e+05    1.37053e+05   -6.43886e+05    9.40197e+05    2.98463e+02
 Pres. DC (bar) Pressure (bar)   Constr. rmsd
   -2.20384e+02   -2.29040e+01    0.00000e+00

           Step           Time
      385555000   771110.00000

   Energies (kJ/mol)
        G96Bond       G96Angle    Proper Dih.  Improper Dih.          LJ-14
    2.32609e+03    3.59323e+03    2.75207e+03    1.03940e+03   -3.48570e+02
     Coulomb-14        LJ (SR)  Disper. corr.   Coulomb (SR)   Coul. recip.
    2.83685e+04    1.23242e+05   -7.44793e+03   -9.40469e+05    5.27325e+03
      Potential    Kinetic En.   Total Energy  Conserved En.    Temperature
   -7.81671e+05    1.37188e+05   -6.44483e+05    9.40215e+05    2.98757e+02
 Pres. DC (bar) Pressure (bar)   Constr. rmsd
   -2.19855e+02   -1.92776e+02    0.00000e+00

           Step           Time
      385560000   771120.00000

   Energies (kJ/mol)
        G96Bond       G96Angle    Proper Dih.  Improper Dih.          LJ-14
    2.32023e+03    3.60850e+03    2.80631e+03    1.07322e+03   -3.04341e+02
     Coulomb-14        LJ (SR)  Disper. corr.   Coulomb (SR)   Coul. recip.
    2.84885e+04    1.25014e+05   -7.47596e+03   -9.42894e+05    5.28617e+03
      Potential    Kinetic En.   Total Energy  Conserved En.    Temperature
   -7.82078e+05    1.38152e+05   -6.43926e+05    9.40229e+05    3.00856e+02
 Pres. DC (bar) Pressure (bar)   Constr. rmsd
   -2.21510e+02    8.99183e+01    0.00000e+00

           Step           Time
      385565000   771130.00000

   Energies (kJ/mol)
        G96Bond       G96Angle    Proper Dih.  Improper Dih.          LJ-14
    2.31147e+03    3.54722e+03    2.83675e+03    1.01535e+03   -3.05035e+02
     Coulomb-14        LJ (SR)  Disper. corr.   Coulomb (SR)   Coul. recip.
    2.83872e+04    1.24111e+05   -7.46281e+03   -9.41537e+05    5.26686e+03
      Potential    Kinetic En.   Total Energy  Conserved En.    Temperature
   -7.81829e+05    1.37625e+05   -6.44204e+05    9.40274e+05    2.99709e+02
 Pres. DC (bar) Pressure (bar)   Constr. rmsd
   -2.20733e+02    8.73526e+01    0.00000e+00

           Step           Time
      385570000   771140.00000

   Energies (kJ/mol)
        G96Bond       G96Angle    Proper Dih.  Improper Dih.          LJ-14
    2.27106e+03    3.60368e+03    2.68621e+03    1.18260e+03   -2.35076e+02
     Coulomb-14        LJ (SR)  Disper. corr.   Coulomb (SR)   Coul. recip.
    2.85566e+04    1.23571e+05   -7.46547e+03   -9.40772e+05    5.18759e+03
      Potential    Kinetic En.   Total Energy  Conserved En.    Temperature
   -7.81414e+05    1.39440e+05   -6.41974e+05    9.40261e+05    3.03661e+02
 Pres. DC (bar) Pressure (bar)   Constr. rmsd
   -2.20890e+02    4.25614e+01    0.00000e+00

           Step           Time
      385575000   771150.00000

   Energies (kJ/mol)
        G96Bond       G96Angle    Proper Dih.  Improper Dih.          LJ-14
    2.41413e+03    3.60621e+03    2.72309e+03    1.05946e+03   -2.47006e+02
     Coulomb-14        LJ (SR)  Disper. corr.   Coulomb (SR)   Coul. recip.
    2.85086e+04    1.22054e+05   -7.45058e+03   -9.38144e+05    5.27707e+03
      Potential    Kinetic En.   Total Energy  Conserved En.    Temperature
   -7.80198e+05    1.38193e+05   -6.42005e+05    9.40308e+05    3.00946e+02
 Pres. DC (bar) Pressure (bar)   Constr. rmsd
   -2.20011e+02   -1.90754e+02    0.00000e+00

           Step           Time
      385580000   771160.00000

   Energies (kJ/mol)
        G96Bond       G96Angle    Proper Dih.  Improper Dih.          LJ-14
    2.38160e+03    3.76943e+03    2.60937e+03    1.16041e+03   -2.40084e+02
     Coulomb-14        LJ (SR)  Disper. corr.   Coulomb (SR)   Coul. recip.
    2.83842e+04    1.24081e+05   -7.49544e+03   -9.40776e+05    5.24447e+03
      Potential    Kinetic En.   Total Energy  Conserved En.    Temperature
   -7.80881e+05    1.36389e+05   -6.44492e+05    9.40359e+05    2.97017e+02
 Pres. DC (bar) Pressure (bar)   Constr. rmsd
   -2.22665e+02    5.01012e+01    0.00000e+00

           Step           Time
      385585000   771170.00000

   Energies (kJ/mol)
        G96Bond       G96Angle    Proper Dih.  Improper Dih.          LJ-14
    2.47703e+03    4.00978e+03    2.68725e+03    1.15141e+03   -3.19561e+02
     Coulomb-14        LJ (SR)  Disper. corr.   Coulomb (SR)   Coul. recip.
    2.83777e+04    1.23615e+05   -7.44420e+03   -9.40612e+05    5.31470e+03
      Potential    Kinetic En.   Total Energy  Conserved En.    Temperature
   -7.80742e+05    1.39706e+05   -6.41037e+05    9.40377e+05    3.04240e+02
 Pres. DC (bar) Pressure (bar)   Constr. rmsd
   -2.19635e+02   -4.69682e+01    0.00000e+00

           Step           Time
      385590000   771180.00000

   Energies (kJ/mol)
        G96Bond       G96Angle    Proper Dih.  Improper Dih.          LJ-14
    2.42321e+03    3.62425e+03    2.60830e+03    1.03407e+03   -2.60255e+02
     Coulomb-14        LJ (SR)  Disper. corr.   Coulomb (SR)   Coul. recip.
    2.86429e+04    1.24741e+05   -7.45541e+03   -9.40407e+05    5.34157e+03
      Potential    Kinetic En.   Total Energy  Conserved En.    Temperature
   -7.79708e+05    1.37862e+05   -6.41846e+05    9.40391e+05    3.00225e+02
 Pres. DC (bar) Pressure (bar)   Constr. rmsd
   -2.20296e+02    9.79616e+01    0.00000e+00

           Step           Time
      385595000   771190.00000

   Energies (kJ/mol)
        G96Bond       G96Angle    Proper Dih.  Improper Dih.          LJ-14
    2.42612e+03    3.72813e+03    2.53769e+03    1.08770e+03   -2.50076e+02
     Coulomb-14        LJ (SR)  Disper. corr.   Coulomb (SR)   Coul. recip.
    2.84472e+04    1.23925e+05   -7.46016e+03   -9.41176e+05    5.31466e+03
      Potential    Kinetic En.   Total Energy  Conserved En.    Temperature
   -7.81420e+05    1.37384e+05   -6.44036e+05    9.40406e+05    2.99183e+02
 Pres. DC (bar) Pressure (bar)   Constr. rmsd
   -2.20576e+02    1.91043e+01    0.00000e+00

           Step           Time
      385600000   771200.00000

   Energies (kJ/mol)
        G96Bond       G96Angle    Proper Dih.  Improper Dih.          LJ-14
    2.34883e+03    3.85549e+03    2.72802e+03    1.08005e+03   -2.59470e+02
     Coulomb-14        LJ (SR)  Disper. corr.   Coulomb (SR)   Coul. recip.
    2.85177e+04    1.23032e+05   -7.44093e+03   -9.39578e+05    5.25173e+03
      Potential    Kinetic En.   Total Energy  Conserved En.    Temperature
   -7.80464e+05    1.39104e+05   -6.41360e+05    9.40395e+05    3.02931e+02
 Pres. DC (bar) Pressure (bar)   Constr. rmsd
   -2.19442e+02   -9.18627e+01    0.00000e+00

           Step           Time
      385605000   771210.00000

   Energies (kJ/mol)
        G96Bond       G96Angle    Proper Dih.  Improper Dih.          LJ-14
    2.28719e+03    3.86912e+03    2.76169e+03    1.14826e+03   -2.98179e+02
     Coulomb-14        LJ (SR)  Disper. corr.   Coulomb (SR)   Coul. recip.
    2.83701e+04    1.22958e+05   -7.44925e+03   -9.39515e+05    5.32525e+03
      Potential    Kinetic En.   Total Energy  Conserved En.    Temperature
   -7.80542e+05    1.37691e+05   -6.42851e+05    9.40461e+05    2.99854e+02
 Pres. DC (bar) Pressure (bar)   Constr. rmsd
   -2.19932e+02   -7.32495e+01    0.00000e+00

           Step           Time
      385610000   771220.00000

   Energies (kJ/mol)
        G96Bond       G96Angle    Proper Dih.  Improper Dih.          LJ-14
    2.33491e+03    3.66395e+03    2.67990e+03    1.02738e+03   -2.93746e+02
     Coulomb-14        LJ (SR)  Disper. corr.   Coulomb (SR)   Coul. recip.
    2.85492e+04    1.22392e+05   -7.46405e+03   -9.38652e+05    5.19154e+03
      Potential    Kinetic En.   Total Energy  Conserved En.    Temperature
   -7.80571e+05    1.38803e+05   -6.41768e+05    9.40452e+05    3.02273e+02
 Pres. DC (bar) Pressure (bar)   Constr. rmsd
   -2.20806e+02   -1.12940e+02    0.00000e+00

           Step           Time
      385615000   771230.00000

   Energies (kJ/mol)
        G96Bond       G96Angle    Proper Dih.  Improper Dih.          LJ-14
    2.25230e+03    3.87846e+03    2.76384e+03    1.13111e+03   -2.42474e+02
     Coulomb-14        LJ (SR)  Disper. corr.   Coulomb (SR)   Coul. recip.
    2.85732e+04    1.23315e+05   -7.43996e+03   -9.38470e+05    5.23695e+03
      Potential    Kinetic En.   Total Energy  Conserved En.    Temperature
   -7.79002e+05    1.37652e+05   -6.41349e+05    9.40524e+05    2.99769e+02
 Pres. DC (bar) Pressure (bar)   Constr. rmsd
   -2.19385e+02    1.07032e+01    0.00000e+00

           Step           Time
      385620000   771240.00000

   Energies (kJ/mol)
        G96Bond       G96Angle    Proper Dih.  Improper Dih.          LJ-14
    2.40862e+03    3.72368e+03    2.69249e+03    1.14140e+03   -3.14229e+02
     Coulomb-14        LJ (SR)  Disper. corr.   Coulomb (SR)   Coul. recip.
    2.85913e+04    1.22650e+05   -7.43446e+03   -9.39972e+05    5.17260e+03
      Potential    Kinetic En.   Total Energy  Conserved En.    Temperature
   -7.81341e+05    1.39157e+05   -6.42184e+05    9.40528e+05    3.03045e+02
 Pres. DC (bar) Pressure (bar)   Constr. rmsd
   -2.19061e+02   -7.70785e+01    0.00000e+00

           Step           Time
      385625000   771250.00000

   Energies (kJ/mol)
        G96Bond       G96Angle    Proper Dih.  Improper Dih.          LJ-14
    2.33383e+03    3.58148e+03    2.72465e+03    1.07202e+03   -3.57575e+02
     Coulomb-14        LJ (SR)  Disper. corr.   Coulomb (SR)   Coul. recip.
    2.85219e+04    1.22431e+05   -7.45132e+03   -9.38754e+05    5.25935e+03
      Potential    Kinetic En.   Total Energy  Conserved En.    Temperature
   -7.80639e+05    1.37239e+05   -6.43399e+05    9.40529e+05    2.98869e+02
 Pres. DC (bar) Pressure (bar)   Constr. rmsd
   -2.20055e+02   -1.62543e+02    0.00000e+00

           Step           Time
      385630000   771260.00000

   Energies (kJ/mol)
        G96Bond       G96Angle    Proper Dih.  Improper Dih.          LJ-14
    2.25703e+03    3.63567e+03    2.76507e+03    1.14258e+03   -2.88484e+02
     Coulomb-14        LJ (SR)  Disper. corr.   Coulomb (SR)   Coul. recip.
    2.84753e+04    1.24748e+05   -7.47036e+03   -9.42949e+05    5.24132e+03
      Potential    Kinetic En.   Total Energy  Conserved En.    Temperature
   -7.82443e+05    1.36501e+05   -6.45942e+05    9.40593e+05    2.97260e+02
 Pres. DC (bar) Pressure (bar)   Constr. rmsd
   -2.21179e+02    5.86261e+01    0.00000e+00

           Step           Time
      385635000   771270.00000

   Energies (kJ/mol)
        G96Bond       G96Angle    Proper Dih.  Improper Dih.          LJ-14
    2.36675e+03    3.84536e+03    2.71599e+03    1.09053e+03   -3.33935e+02
     Coulomb-14        LJ (SR)  Disper. corr.   Coulomb (SR)   Coul. recip.
    2.84673e+04    1.23386e+05   -7.45950e+03   -9.41504e+05    5.37004e+03
      Potential    Kinetic En.   Total Energy  Conserved En.    Temperature
   -7.82055e+05    1.36148e+05   -6.45907e+05    9.40595e+05    2.96492e+02
 Pres. DC (bar) Pressure (bar)   Constr. rmsd
   -2.20538e+02   -1.58783e+02    0.00000e+00

           Step           Time
      385640000   771280.00000

   Energies (kJ/mol)
        G96Bond       G96Angle    Proper Dih.  Improper Dih.          LJ-14
    2.34364e+03    3.76312e+03    2.59165e+03    1.11838e+03   -3.49073e+02
     Coulomb-14        LJ (SR)  Disper. corr.   Coulomb (SR)   Coul. recip.
    2.86419e+04    1.23832e+05   -7.47224e+03   -9.40807e+05    5.35710e+03
      Potential    Kinetic En.   Total Energy  Conserved En.    Temperature
   -7.80981e+05    1.38000e+05   -6.42981e+05    9.40598e+05    3.00525e+02
 Pres. DC (bar) Pressure (bar)   Constr. rmsd
   -2.21291e+02   -3.69456e+01    0.00000e+00

           Step           Time
      385645000   771290.00000

   Energies (kJ/mol)
        G96Bond       G96Angle    Proper Dih.  Improper Dih.          LJ-14
    2.39313e+03    3.68175e+03    2.62883e+03    1.15171e+03   -3.72977e+02
     Coulomb-14        LJ (SR)  Disper. corr.   Coulomb (SR)   Coul. recip.
    2.83948e+04    1.24764e+05   -7.47630e+03   -9.42710e+05    5.26558e+03
      Potential    Kinetic En.   Total Energy  Conserved En.    Temperature
   -7.82279e+05    1.36699e+05   -6.45580e+05    9.40625e+05    2.97692e+02
 Pres. DC (bar) Pressure (bar)   Constr. rmsd
   -2.21531e+02   -1.13988e+02    0.00000e+00

           Step           Time
      385650000   771300.00000

   Energies (kJ/mol)
        G96Bond       G96Angle    Proper Dih.  Improper Dih.          LJ-14
    2.29603e+03    3.76716e+03    2.68869e+03    1.10216e+03   -3.95205e+02
     Coulomb-14        LJ (SR)  Disper. corr.   Coulomb (SR)   Coul. recip.
    2.83834e+04    1.25166e+05   -7.51376e+03   -9.42155e+05    5.25548e+03
      Potential    Kinetic En.   Total Energy  Conserved En.    Temperature
   -7.81406e+05    1.37797e+05   -6.43608e+05    9.40638e+05    3.00084e+02
 Pres. DC (bar) Pressure (bar)   Constr. rmsd
   -2.23753e+02    2.65005e+02    0.00000e+00

           Step           Time
      385655000   771310.00000

   Energies (kJ/mol)
        G96Bond       G96Angle    Proper Dih.  Improper Dih.          LJ-14
    2.37972e+03    3.74203e+03    2.68069e+03    1.02679e+03   -3.34953e+02
     Coulomb-14        LJ (SR)  Disper. corr.   Coulomb (SR)   Coul. recip.
    2.86574e+04    1.23649e+05   -7.44909e+03   -9.39440e+05    5.38840e+03
      Potential    Kinetic En.   Total Energy  Conserved En.    Temperature
   -7.79701e+05    1.37029e+05   -6.42671e+05    9.40672e+05    2.98412e+02
 Pres. DC (bar) Pressure (bar)   Constr. rmsd
   -2.19923e+02    3.74026e+01    0.00000e+00

           Step           Time
      385660000   771320.00000

   Energies (kJ/mol)
        G96Bond       G96Angle    Proper Dih.  Improper Dih.          LJ-14
    2.24047e+03    3.73844e+03    2.70825e+03    1.05542e+03   -2.68950e+02
     Coulomb-14        LJ (SR)  Disper. corr.   Coulomb (SR)   Coul. recip.
    2.85907e+04    1.23303e+05   -7.45200e+03   -9.39843e+05    5.39690e+03
      Potential    Kinetic En.   Total Energy  Conserved En.    Temperature
   -7.80530e+05    1.37618e+05   -6.42913e+05    9.40637e+05    2.99693e+02
 Pres. DC (bar) Pressure (bar)   Constr. rmsd
   -2.20095e+02    2.92842e+01    0.00000e+00

           Step           Time
      385665000   771330.00000

   Energies (kJ/mol)
        G96Bond       G96Angle    Proper Dih.  Improper Dih.          LJ-14
    2.44594e+03    3.78559e+03    2.75125e+03    1.13469e+03   -3.18045e+02
     Coulomb-14        LJ (SR)  Disper. corr.   Coulomb (SR)   Coul. recip.
    2.86963e+04    1.24323e+05   -7.45587e+03   -9.41685e+05    5.36332e+03
      Potential    Kinetic En.   Total Energy  Conserved En.    Temperature
   -7.80959e+05    1.39435e+05   -6.41524e+05    9.40659e+05    3.03651e+02
 Pres. DC (bar) Pressure (bar)   Constr. rmsd
   -2.20323e+02   -7.03583e+01    0.00000e+00

           Step           Time
      385670000   771340.00000

   Energies (kJ/mol)
        G96Bond       G96Angle    Proper Dih.  Improper Dih.          LJ-14
    2.32229e+03    3.72128e+03    2.67916e+03    1.13385e+03   -2.80329e+02
     Coulomb-14        LJ (SR)  Disper. corr.   Coulomb (SR)   Coul. recip.
    2.84950e+04    1.25289e+05   -7.48053e+03   -9.42606e+05    5.23194e+03
      Potential    Kinetic En.   Total Energy  Conserved En.    Temperature
   -7.81494e+05    1.38714e+05   -6.42780e+05    9.40679e+05    3.02080e+02
 Pres. DC (bar) Pressure (bar)   Constr. rmsd
   -2.21781e+02    1.78481e+02    0.00000e+00

           Step           Time
      385675000   771350.00000

   Energies (kJ/mol)
        G96Bond       G96Angle    Proper Dih.  Improper Dih.          LJ-14
    2.37743e+03    3.73130e+03    2.68155e+03    1.11140e+03   -3.03492e+02
     Coulomb-14        LJ (SR)  Disper. corr.   Coulomb (SR)   Coul. recip.
    2.83954e+04    1.23108e+05   -7.46689e+03   -9.39595e+05    5.23431e+03
      Potential    Kinetic En.   Total Energy  Conserved En.    Temperature
   -7.80726e+05    1.38198e+05   -6.42528e+05    9.40688e+05    3.00957e+02
 Pres. DC (bar) Pressure (bar)   Constr. rmsd
   -2.20974e+02   -9.20031e+01    0.00000e+00

           Step           Time
      385680000   771360.00000

   Energies (kJ/mol)
        G96Bond       G96Angle    Proper Dih.  Improper Dih.          LJ-14
    2.33617e+03    3.85662e+03    2.70109e+03    1.21490e+03   -4.04424e+02
     Coulomb-14        LJ (SR)  Disper. corr.   Coulomb (SR)   Coul. recip.
    2.85363e+04    1.22628e+05   -7.43210e+03   -9.38610e+05    5.20308e+03
      Potential    Kinetic En.   Total Energy  Conserved En.    Temperature
   -7.79970e+05    1.38454e+05   -6.41516e+05    9.40700e+05    3.01515e+02
 Pres. DC (bar) Pressure (bar)   Constr. rmsd
   -2.18922e+02   -1.36315e+02    0.00000e+00

           Step           Time
      385685000   771370.00000

   Energies (kJ/mol)
        G96Bond       G96Angle    Proper Dih.  Improper Dih.          LJ-14
    2.33794e+03    3.75316e+03    2.68355e+03    1.11046e+03   -3.52061e+02
     Coulomb-14        LJ (SR)  Disper. corr.   Coulomb (SR)   Coul. recip.
    2.85344e+04    1.23336e+05   -7.47041e+03   -9.40625e+05    5.31324e+03
      Potential    Kinetic En.   Total Energy  Conserved En.    Temperature
   -7.81379e+05    1.37925e+05   -6.43454e+05    9.40740e+05    3.00361e+02
 Pres. DC (bar) Pressure (bar)   Constr. rmsd
   -2.21182e+02    1.49935e+01    0.00000e+00

           Step           Time
      385690000   771380.00000

   Energies (kJ/mol)
        G96Bond       G96Angle    Proper Dih.  Improper Dih.          LJ-14
    2.25080e+03    3.67472e+03    2.91033e+03    1.11758e+03   -3.37566e+02
     Coulomb-14        LJ (SR)  Disper. corr.   Coulomb (SR)   Coul. recip.
    2.85843e+04    1.22279e+05   -7.45761e+03   -9.38680e+05    5.22186e+03
      Potential    Kinetic En.   Total Energy  Conserved En.    Temperature
   -7.80437e+05    1.37168e+05   -6.43268e+05    9.40742e+05    2.98715e+02
 Pres. DC (bar) Pressure (bar)   Constr. rmsd
   -2.20426e+02   -5.77693e+01    0.00000e+00

           Step           Time
      385695000   771390.00000

   Energies (kJ/mol)
        G96Bond       G96Angle    Proper Dih.  Improper Dih.          LJ-14
    2.46613e+03    3.78890e+03    2.61711e+03    1.10609e+03   -2.35383e+02
     Coulomb-14        LJ (SR)  Disper. corr.   Coulomb (SR)   Coul. recip.
    2.85117e+04    1.23483e+05   -7.48670e+03   -9.40766e+05    5.28601e+03
      Potential    Kinetic En.   Total Energy  Conserved En.    Temperature
   -7.81229e+05    1.38903e+05   -6.42326e+05    9.40777e+05    3.02492e+02
 Pres. DC (bar) Pressure (bar)   Constr. rmsd
   -2.22147e+02   -2.06879e+01    0.00000e+00

           Step           Time
      385700000   771400.00000

   Energies (kJ/mol)
        G96Bond       G96Angle    Proper Dih.  Improper Dih.          LJ-14
    2.33452e+03    3.63224e+03    2.82785e+03    1.01015e+03   -3.01671e+02
     Coulomb-14        LJ (SR)  Disper. corr.   Coulomb (SR)   Coul. recip.
    2.83891e+04    1.23898e+05   -7.41166e+03   -9.40313e+05    5.30117e+03
      Potential    Kinetic En.   Total Energy  Conserved En.    Temperature
   -7.80634e+05    1.37686e+05   -6.42948e+05    9.40793e+05    2.99842e+02
 Pres. DC (bar) Pressure (bar)   Constr. rmsd
   -2.17721e+02   -6.50344e+01    0.00000e+00

           Step           Time
      385705000   771410.00000

   Energies (kJ/mol)
        G96Bond       G96Angle    Proper Dih.  Improper Dih.          LJ-14
    2.35642e+03    3.86222e+03    2.69209e+03    1.06094e+03   -3.73844e+02
     Coulomb-14        LJ (SR)  Disper. corr.   Coulomb (SR)   Coul. recip.
    2.84841e+04    1.23474e+05   -7.45420e+03   -9.38659e+05    5.22757e+03
      Potential    Kinetic En.   Total Energy  Conserved En.    Temperature
   -7.79330e+05    1.37351e+05   -6.41979e+05    9.40805e+05    2.99112e+02
 Pres. DC (bar) Pressure (bar)   Constr. rmsd
   -2.20225e+02   -3.11340e+01    0.00000e+00

           Step           Time
      385710000   771420.00000

   Energies (kJ/mol)
        G96Bond       G96Angle    Proper Dih.  Improper Dih.          LJ-14
    2.36508e+03    3.74670e+03    2.66975e+03    1.13414e+03   -3.12324e+02
     Coulomb-14        LJ (SR)  Disper. corr.   Coulomb (SR)   Coul. recip.
    2.85208e+04    1.24949e+05   -7.45992e+03   -9.40729e+05    5.34649e+03
      Potential    Kinetic En.   Total Energy  Conserved En.    Temperature
   -7.79769e+05    1.38078e+05   -6.41691e+05    9.40808e+05    3.00696e+02
 Pres. DC (bar) Pressure (bar)   Constr. rmsd
   -2.20563e+02    1.60336e+02    0.00000e+00

           Step           Time
      385715000   771430.00000

   Energies (kJ/mol)
        G96Bond       G96Angle    Proper Dih.  Improper Dih.          LJ-14
    2.32237e+03    3.61887e+03    2.68708e+03    1.08732e+03   -3.33474e+02
     Coulomb-14        LJ (SR)  Disper. corr.   Coulomb (SR)   Coul. recip.
    2.84570e+04    1.23105e+05   -7.46715e+03   -9.38929e+05    5.27576e+03
      Potential    Kinetic En.   Total Energy  Conserved En.    Temperature
   -7.80177e+05    1.37673e+05   -6.42504e+05    9.40806e+05    2.99813e+02
 Pres. DC (bar) Pressure (bar)   Constr. rmsd
   -2.20990e+02    2.58636e+00    0.00000e+00

           Step           Time
      385720000   771440.00000

   Energies (kJ/mol)
        G96Bond       G96Angle    Proper Dih.  Improper Dih.          LJ-14
    2.33708e+03    3.82795e+03    2.77055e+03    1.16146e+03   -3.31913e+02
     Coulomb-14        LJ (SR)  Disper. corr.   Coulomb (SR)   Coul. recip.
    2.82759e+04    1.23019e+05   -7.44926e+03   -9.39043e+05    5.18199e+03
      Potential    Kinetic En.   Total Energy  Conserved En.    Temperature
   -7.80250e+05    1.36497e+05   -6.43753e+05    9.40856e+05    2.97253e+02
 Pres. DC (bar) Pressure (bar)   Constr. rmsd
   -2.19933e+02   -1.10755e+01    0.00000e+00

           Step           Time
      385725000   771450.00000

   Energies (kJ/mol)
        G96Bond       G96Angle    Proper Dih.  Improper Dih.          LJ-14
    2.32826e+03    3.75766e+03    2.75741e+03    1.07530e+03   -2.88448e+02
     Coulomb-14        LJ (SR)  Disper. corr.   Coulomb (SR)   Coul. recip.
    2.84347e+04    1.24360e+05   -7.47244e+03   -9.41145e+05    5.23288e+03
      Potential    Kinetic En.   Total Energy  Conserved En.    Temperature
   -7.80960e+05    1.38230e+05   -6.42730e+05    9.40852e+05    3.01026e+02
 Pres. DC (bar) Pressure (bar)   Constr. rmsd
   -2.21302e+02    6.64698e+01    0.00000e+00

           Step           Time
      385730000   771460.00000

   Energies (kJ/mol)
        G96Bond       G96Angle    Proper Dih.  Improper Dih.          LJ-14
    2.36510e+03    3.65667e+03    2.69022e+03    1.15190e+03   -2.45407e+02
     Coulomb-14        LJ (SR)  Disper. corr.   Coulomb (SR)   Coul. recip.
    2.83115e+04    1.25525e+05   -7.46222e+03   -9.40741e+05    5.18108e+03
      Potential    Kinetic En.   Total Energy  Conserved En.    Temperature
   -7.79567e+05    1.38340e+05   -6.41227e+05    9.40862e+05    3.01266e+02
 Pres. DC (bar) Pressure (bar)   Constr. rmsd
   -2.20698e+02    2.82195e+02    0.00000e+00

           Step           Time
      385735000   771470.00000

   Energies (kJ/mol)
        G96Bond       G96Angle    Proper Dih.  Improper Dih.          LJ-14
    2.28905e+03    3.79291e+03    2.67945e+03    1.08122e+03   -3.14345e+02
     Coulomb-14        LJ (SR)  Disper. corr.   Coulomb (SR)   Coul. recip.
    2.84647e+04    1.23159e+05   -7.43836e+03   -9.38858e+05    5.32228e+03
      Potential    Kinetic En.   Total Energy  Conserved En.    Temperature
   -7.79822e+05    1.37362e+05   -6.42460e+05    9.40863e+05    2.99137e+02
 Pres. DC (bar) Pressure (bar)   Constr. rmsd
   -2.19291e+02   -1.22634e+02    0.00000e+00

           Step           Time
      385740000   771480.00000

   Energies (kJ/mol)
        G96Bond       G96Angle    Proper Dih.  Improper Dih.          LJ-14
    2.29094e+03    3.77484e+03    2.79915e+03    1.10816e+03   -3.69382e+02
     Coulomb-14        LJ (SR)  Disper. corr.   Coulomb (SR)   Coul. recip.
    2.84334e+04    1.25422e+05   -7.48045e+03   -9.43137e+05    5.19145e+03
      Potential    Kinetic En.   Total Energy  Conserved En.    Temperature
   -7.81967e+05    1.37328e+05   -6.44639e+05    9.40887e+05    2.99062e+02
 Pres. DC (bar) Pressure (bar)   Constr. rmsd
   -2.21777e+02    1.32378e+02    0.00000e+00

           Step           Time
      385745000   771490.00000

   Energies (kJ/mol)
        G96Bond       G96Angle    Proper Dih.  Improper Dih.          LJ-14
    2.28430e+03    3.83815e+03    2.79295e+03    1.07503e+03   -3.42446e+02
     Coulomb-14        LJ (SR)  Disper. corr.   Coulomb (SR)   Coul. recip.
    2.85484e+04    1.24294e+05   -7.46953e+03   -9.40959e+05    5.33439e+03
      Potential    Kinetic En.   Total Energy  Conserved En.    Temperature
   -7.80604e+05    1.38306e+05   -6.42298e+05    9.40883e+05    3.01193e+02
 Pres. DC (bar) Pressure (bar)   Constr. rmsd
   -2.21131e+02    6.58366e+01    0.00000e+00

           Step           Time
      385750000   771500.00000

   Energies (kJ/mol)
        G96Bond       G96Angle    Proper Dih.  Improper Dih.          LJ-14
    2.41606e+03    3.71212e+03    2.68023e+03    1.08218e+03   -2.83350e+02
     Coulomb-14        LJ (SR)  Disper. corr.   Coulomb (SR)   Coul. recip.
    2.84855e+04    1.23096e+05   -7.47535e+03   -9.39399e+05    5.29636e+03
      Potential    Kinetic En.   Total Energy  Conserved En.    Temperature
   -7.80389e+05    1.36839e+05   -6.43550e+05    9.40906e+05    2.97998e+02
 Pres. DC (bar) Pressure (bar)   Constr. rmsd
   -2.21475e+02   -7.45820e+01    0.00000e+00

           Step           Time
      385755000   771510.00000

   Energies (kJ/mol)
        G96Bond       G96Angle    Proper Dih.  Improper Dih.          LJ-14
    2.26592e+03    3.80326e+03    2.63678e+03    1.17092e+03   -3.01128e+02
     Coulomb-14        LJ (SR)  Disper. corr.   Coulomb (SR)   Coul. recip.
    2.82476e+04    1.24976e+05   -7.46265e+03   -9.42177e+05    5.21482e+03
      Potential    Kinetic En.   Total Energy  Conserved En.    Temperature
   -7.81626e+05    1.37530e+05   -6.44096e+05    9.40926e+05    2.99502e+02
 Pres. DC (bar) Pressure (bar)   Constr. rmsd
   -2.20723e+02    7.06959e+01    0.00000e+00

           Step           Time
      385760000   771520.00000

   Energies (kJ/mol)
        G96Bond       G96Angle    Proper Dih.  Improper Dih.          LJ-14
    2.33749e+03    3.65970e+03    2.66388e+03    1.10371e+03   -2.82155e+02
     Coulomb-14        LJ (SR)  Disper. corr.   Coulomb (SR)   Coul. recip.
    2.83866e+04    1.25406e+05   -7.46379e+03   -9.43232e+05    5.21526e+03
      Potential    Kinetic En.   Total Energy  Conserved En.    Temperature
   -7.82206e+05    1.37487e+05   -6.44719e+05    9.40954e+05    2.99408e+02
 Pres. DC (bar) Pressure (bar)   Constr. rmsd
   -2.20791e+02    1.21994e+02    0.00000e+00

           Step           Time
      385765000   771530.00000

   Energies (kJ/mol)
        G96Bond       G96Angle    Proper Dih.  Improper Dih.          LJ-14
    2.41928e+03    3.78898e+03    2.69079e+03    1.07530e+03   -2.84452e+02
     Coulomb-14        LJ (SR)  Disper. corr.   Coulomb (SR)   Coul. recip.
    2.84454e+04    1.22130e+05   -7.46086e+03   -9.38482e+05    5.22603e+03
      Potential    Kinetic En.   Total Energy  Conserved En.    Temperature
   -7.80451e+05    1.37555e+05   -6.42897e+05    9.40965e+05    2.99556e+02
 Pres. DC (bar) Pressure (bar)   Constr. rmsd
   -2.20618e+02   -9.04880e+01    0.00000e+00

           Step           Time
      385770000   771540.00000

   Energies (kJ/mol)
        G96Bond       G96Angle    Proper Dih.  Improper Dih.          LJ-14
    2.44169e+03    3.54029e+03    2.75127e+03    1.10715e+03   -2.90288e+02
     Coulomb-14        LJ (SR)  Disper. corr.   Coulomb (SR)   Coul. recip.
    2.83047e+04    1.22743e+05   -7.47721e+03   -9.39410e+05    5.32201e+03
      Potential    Kinetic En.   Total Energy  Conserved En.    Temperature
   -7.80967e+05    1.37122e+05   -6.43845e+05    9.40989e+05    2.98613e+02
 Pres. DC (bar) Pressure (bar)   Constr. rmsd
   -2.21585e+02   -7.39523e+01    0.00000e+00

           Step           Time
      385775000   771550.00000

   Energies (kJ/mol)
        G96Bond       G96Angle    Proper Dih.  Improper Dih.          LJ-14
    2.27976e+03    3.82237e+03    2.59617e+03    1.04377e+03   -2.97382e+02
     Coulomb-14        LJ (SR)  Disper. corr.   Coulomb (SR)   Coul. recip.
    2.84293e+04    1.23708e+05   -7.45326e+03   -9.40954e+05    5.33599e+03
      Potential    Kinetic En.   Total Energy  Conserved En.    Temperature
   -7.81490e+05    1.37299e+05   -6.44191e+05    9.41016e+05    2.99000e+02
 Pres. DC (bar) Pressure (bar)   Constr. rmsd
   -2.20169e+02   -6.13818e+01    0.00000e+00

           Step           Time
      385780000   771560.00000

   Energies (kJ/mol)
        G96Bond       G96Angle    Proper Dih.  Improper Dih.          LJ-14
    2.23504e+03    3.65518e+03    2.72724e+03    1.02901e+03   -3.16807e+02
     Coulomb-14        LJ (SR)  Disper. corr.   Coulomb (SR)   Coul. recip.
    2.84795e+04    1.23585e+05   -7.45651e+03   -9.41117e+05    5.35056e+03
      Potential    Kinetic En.   Total Energy  Conserved En.    Temperature
   -7.81830e+05    1.37105e+05   -6.44725e+05    9.41039e+05    2.98577e+02
 Pres. DC (bar) Pressure (bar)   Constr. rmsd
   -2.20361e+02    7.80579e+01    0.00000e+00

           Step           Time
      385785000   771570.00000

   Energies (kJ/mol)
        G96Bond       G96Angle    Proper Dih.  Improper Dih.          LJ-14
    2.29100e+03    3.71042e+03    2.57385e+03    1.10816e+03   -3.27031e+02
     Coulomb-14        LJ (SR)  Disper. corr.   Coulomb (SR)   Coul. recip.
    2.86827e+04    1.24013e+05   -7.46425e+03   -9.41186e+05    5.25552e+03
      Potential    Kinetic En.   Total Energy  Conserved En.    Temperature
   -7.81342e+05    1.38006e+05   -6.43337e+05    9.41049e+05    3.00538e+02
 Pres. DC (bar) Pressure (bar)   Constr. rmsd
   -2.20818e+02    1.97148e+00    0.00000e+00

           Step           Time
      385790000   771580.00000

   Energies (kJ/mol)
        G96Bond       G96Angle    Proper Dih.  Improper Dih.          LJ-14
    2.33713e+03    3.59053e+03    2.71604e+03    1.10373e+03   -2.96775e+02
     Coulomb-14        LJ (SR)  Disper. corr.   Coulomb (SR)   Coul. recip.
    2.84226e+04    1.23430e+05   -7.44947e+03   -9.40279e+05    5.34819e+03
      Potential    Kinetic En.   Total Energy  Conserved En.    Temperature
   -7.81077e+05    1.37271e+05   -6.43806e+05    9.41102e+05    2.98938e+02
 Pres. DC (bar) Pressure (bar)   Constr. rmsd
   -2.19945e+02    6.80077e+00    0.00000e+00

           Step           Time
      385795000   771590.00000

   Energies (kJ/mol)
        G96Bond       G96Angle    Proper Dih.  Improper Dih.          LJ-14
    2.32202e+03    3.69597e+03    2.73203e+03    1.10629e+03   -3.44697e+02
     Coulomb-14        LJ (SR)  Disper. corr.   Coulomb (SR)   Coul. recip.
    2.84359e+04    1.23893e+05   -7.47038e+03   -9.40854e+05    5.39351e+03
      Potential    Kinetic En.   Total Energy  Conserved En.    Temperature
   -7.81090e+05    1.37536e+05   -6.43555e+05    9.41120e+05    2.99515e+02
 Pres. DC (bar) Pressure (bar)   Constr. rmsd
   -2.21180e+02   -9.67892e+00    0.00000e+00

           Step           Time
      385800000   771600.00000

   Energies (kJ/mol)
        G96Bond       G96Angle    Proper Dih.  Improper Dih.          LJ-14
    2.40240e+03    3.85981e+03    2.67221e+03    1.08898e+03   -3.34102e+02
     Coulomb-14        LJ (SR)  Disper. corr.   Coulomb (SR)   Coul. recip.
    2.84088e+04    1.24020e+05   -7.47386e+03   -9.40900e+05    5.27725e+03
      Potential    Kinetic En.   Total Energy  Conserved En.    Temperature
   -7.80979e+05    1.37957e+05   -6.43021e+05    9.41134e+05    3.00433e+02
 Pres. DC (bar) Pressure (bar)   Constr. rmsd
   -2.21387e+02   -3.49682e+01    0.00000e+00

           Step           Time
      385805000   771610.00000

   Energies (kJ/mol)
        G96Bond       G96Angle    Proper Dih.  Improper Dih.          LJ-14
    2.38027e+03    3.78986e+03    2.71057e+03    1.08550e+03   -3.57665e+02
     Coulomb-14        LJ (SR)  Disper. corr.   Coulomb (SR)   Coul. recip.
    2.82706e+04    1.25119e+05   -7.44876e+03   -9.42432e+05    5.25877e+03
      Potential    Kinetic En.   Total Energy  Conserved En.    Temperature
   -7.81623e+05    1.38990e+05   -6.42633e+05    9.41128e+05    3.02683e+02
 Pres. DC (bar) Pressure (bar)   Constr. rmsd
   -2.19904e+02    8.31650e+01    0.00000e+00

           Step           Time
      385810000   771620.00000

   Energies (kJ/mol)
        G96Bond       G96Angle    Proper Dih.  Improper Dih.          LJ-14
    2.61592e+03    3.68781e+03    2.71656e+03    1.13005e+03   -3.64270e+02
     Coulomb-14        LJ (SR)  Disper. corr.   Coulomb (SR)   Coul. recip.
    2.84913e+04    1.23899e+05   -7.47539e+03   -9.39524e+05    5.23446e+03
      Potential    Kinetic En.   Total Energy  Conserved En.    Temperature
   -7.79589e+05    1.39269e+05   -6.40320e+05    9.41164e+05    3.03290e+02
 Pres. DC (bar) Pressure (bar)   Constr. rmsd
   -2.21477e+02    1.46215e+02    0.00000e+00

           Step           Time
      385815000   771630.00000

   Energies (kJ/mol)
        G96Bond       G96Angle    Proper Dih.  Improper Dih.          LJ-14
    2.34892e+03    3.78379e+03    2.65667e+03    1.15957e+03   -3.61299e+02
     Coulomb-14        LJ (SR)  Disper. corr.   Coulomb (SR)   Coul. recip.
    2.84914e+04    1.24652e+05   -7.49441e+03   -9.42026e+05    5.11721e+03
      Potential    Kinetic En.   Total Energy  Conserved En.    Temperature
   -7.81673e+05    1.38164e+05   -6.43508e+05    9.41172e+05    3.00884e+02
 Pres. DC (bar) Pressure (bar)   Constr. rmsd
   -2.22604e+02    1.31391e+02    0.00000e+00

           Step           Time
      385820000   771640.00000

   Energies (kJ/mol)
        G96Bond       G96Angle    Proper Dih.  Improper Dih.          LJ-14
    2.42889e+03    3.78250e+03    2.70207e+03    1.25093e+03   -3.00152e+02
     Coulomb-14        LJ (SR)  Disper. corr.   Coulomb (SR)   Coul. recip.
    2.84205e+04    1.23705e+05   -7.46855e+03   -9.39514e+05    5.34119e+03
      Potential    Kinetic En.   Total Energy  Conserved En.    Temperature
   -7.79652e+05    1.37836e+05   -6.41817e+05    9.41187e+05    3.00168e+02
 Pres. DC (bar) Pressure (bar)   Constr. rmsd
   -2.21072e+02    8.17979e+01    0.00000e+00

           Step           Time
      385825000   771650.00000

   Energies (kJ/mol)
        G96Bond       G96Angle    Proper Dih.  Improper Dih.          LJ-14
    2.37065e+03    3.58290e+03    2.69831e+03    1.13255e+03   -2.82961e+02
     Coulomb-14        LJ (SR)  Disper. corr.   Coulomb (SR)   Coul. recip.
    2.84884e+04    1.23496e+05   -7.46963e+03   -9.41099e+05    5.22271e+03
      Potential    Kinetic En.   Total Energy  Conserved En.    Temperature
   -7.81861e+05    1.38564e+05   -6.43297e+05    9.41214e+05    3.01754e+02
 Pres. DC (bar) Pressure (bar)   Constr. rmsd
   -2.21136e+02   -7.35649e+01    0.00000e+00

           Step           Time
      385830000   771660.00000

   Energies (kJ/mol)
        G96Bond       G96Angle    Proper Dih.  Improper Dih.          LJ-14
    2.37540e+03    3.67652e+03    2.82308e+03    1.08117e+03   -3.26821e+02
     Coulomb-14        LJ (SR)  Disper. corr.   Coulomb (SR)   Coul. recip.
    2.84362e+04    1.23509e+05   -7.48731e+03   -9.40106e+05    5.28562e+03
      Potential    Kinetic En.   Total Energy  Conserved En.    Temperature
   -7.80733e+05    1.38315e+05   -6.42418e+05    9.41226e+05    3.01212e+02
 Pres. DC (bar) Pressure (bar)   Constr. rmsd
   -2.22183e+02    1.63759e+01    0.00000e+00

           Step           Time
      385835000   771670.00000

   Energies (kJ/mol)
        G96Bond       G96Angle    Proper Dih.  Improper Dih.          LJ-14
    2.41176e+03    3.81217e+03    2.62752e+03    1.11043e+03   -3.23771e+02
     Coulomb-14        LJ (SR)  Disper. corr.   Coulomb (SR)   Coul. recip.
    2.86023e+04    1.22575e+05   -7.45433e+03   -9.38308e+05    5.26527e+03
      Potential    Kinetic En.   Total Energy  Conserved En.    Temperature
   -7.79682e+05    1.38438e+05   -6.41245e+05    9.41262e+05    3.01479e+02
 Pres. DC (bar) Pressure (bar)   Constr. rmsd
   -2.20232e+02   -8.79022e+01    0.00000e+00

           Step           Time
      385840000   771680.00000

   Energies (kJ/mol)
        G96Bond       G96Angle    Proper Dih.  Improper Dih.          LJ-14
    2.33085e+03    3.58511e+03    2.71811e+03    1.15592e+03   -2.59147e+02
     Coulomb-14        LJ (SR)  Disper. corr.   Coulomb (SR)   Coul. recip.
    2.85324e+04    1.23129e+05   -7.45619e+03   -9.39781e+05    5.19125e+03
      Potential    Kinetic En.   Total Energy  Conserved En.    Temperature
   -7.80854e+05    1.36713e+05   -6.44140e+05    9.41275e+05    2.97723e+02
 Pres. DC (bar) Pressure (bar)   Constr. rmsd
   -2.20342e+02   -3.40979e+01    0.00000e+00

           Step           Time
      385845000   771690.00000

   Energies (kJ/mol)
        G96Bond       G96Angle    Proper Dih.  Improper Dih.          LJ-14
    2.24499e+03    3.79411e+03    2.76016e+03    1.10548e+03   -3.46720e+02
     Coulomb-14        LJ (SR)  Disper. corr.   Coulomb (SR)   Coul. recip.
    2.84307e+04    1.22535e+05   -7.43915e+03   -9.38250e+05    5.26902e+03
      Potential    Kinetic En.   Total Energy  Conserved En.    Temperature
   -7.79896e+05    1.37285e+05   -6.42610e+05    9.41299e+05    2.98970e+02
 Pres. DC (bar) Pressure (bar)   Constr. rmsd
   -2.19338e+02   -1.22727e+02    0.00000e+00

           Step           Time
      385850000   771700.00000

   Energies (kJ/mol)
        G96Bond       G96Angle    Proper Dih.  Improper Dih.          LJ-14
    2.43332e+03    3.66696e+03    2.67863e+03    1.04929e+03   -2.75318e+02
     Coulomb-14        LJ (SR)  Disper. corr.   Coulomb (SR)   Coul. recip.
    2.85244e+04    1.23510e+05   -7.44020e+03   -9.40292e+05    5.30246e+03
      Potential    Kinetic En.   Total Energy  Conserved En.    Temperature
   -7.80843e+05    1.36871e+05   -6.43972e+05    9.41331e+05    2.98067e+02
 Pres. DC (bar) Pressure (bar)   Constr. rmsd
   -2.19399e+02   -6.58831e+01    0.00000e+00

           Step           Time
      385855000   771710.00000

   Energies (kJ/mol)
        G96Bond       G96Angle    Proper Dih.  Improper Dih.          LJ-14
    2.42856e+03    3.55786e+03    2.78629e+03    1.09117e+03   -2.40315e+02
     Coulomb-14        LJ (SR)  Disper. corr.   Coulomb (SR)   Coul. recip.
    2.84644e+04    1.23407e+05   -7.45118e+03   -9.38421e+05    5.25321e+03
      Potential    Kinetic En.   Total Energy  Conserved En.    Temperature
   -7.79124e+05    1.37442e+05   -6.41682e+05    9.41309e+05    2.99311e+02
 Pres. DC (bar) Pressure (bar)   Constr. rmsd
   -2.20047e+02    3.12977e+01    0.00000e+00

           Step           Time
      385860000   771720.00000

   Energies (kJ/mol)
        G96Bond       G96Angle    Proper Dih.  Improper Dih.          LJ-14
    2.34904e+03    3.63229e+03    2.59286e+03    1.11454e+03   -2.94207e+02
     Coulomb-14        LJ (SR)  Disper. corr.   Coulomb (SR)   Coul. recip.
    2.86215e+04    1.23906e+05   -7.47937e+03   -9.40587e+05    5.23108e+03
      Potential    Kinetic En.   Total Energy  Conserved En.    Temperature
   -7.80913e+05    1.38196e+05   -6.42718e+05    9.41309e+05    3.00952e+02
 Pres. DC (bar) Pressure (bar)   Constr. rmsd
   -2.21713e+02    1.03360e+02    0.00000e+00

           Step           Time
      385865000   771730.00000

   Energies (kJ/mol)
        G96Bond       G96Angle    Proper Dih.  Improper Dih.          LJ-14
    2.20436e+03    3.79877e+03    2.70779e+03    1.06298e+03   -2.71820e+02
     Coulomb-14        LJ (SR)  Disper. corr.   Coulomb (SR)   Coul. recip.
    2.85446e+04    1.24358e+05   -7.46597e+03   -9.42407e+05    5.27158e+03
      Potential    Kinetic En.   Total Energy  Conserved En.    Temperature
   -7.82197e+05    1.37995e+05   -6.44202e+05    9.41317e+05    3.00515e+02
 Pres. DC (bar) Pressure (bar)   Constr. rmsd
   -2.20920e+02    5.93579e+01    0.00000e+00

           Step           Time
      385870000   771740.00000

   Energies (kJ/mol)
        G96Bond       G96Angle    Proper Dih.  Improper Dih.          LJ-14
    2.42252e+03    3.69303e+03    2.83518e+03    1.05949e+03   -3.47302e+02
     Coulomb-14        LJ (SR)  Disper. corr.   Coulomb (SR)   Coul. recip.
    2.83161e+04    1.23152e+05   -7.46410e+03   -9.39588e+05    5.42225e+03
      Potential    Kinetic En.   Total Energy  Conserved En.    Temperature
   -7.80499e+05    1.37981e+05   -6.42518e+05    9.41359e+05    3.00484e+02
 Pres. DC (bar) Pressure (bar)   Constr. rmsd
   -2.20810e+02    1.02972e+01    0.00000e+00

           Step           Time
      385875000   771750.00000

   Energies (kJ/mol)
        G96Bond       G96Angle    Proper Dih.  Improper Dih.          LJ-14
    2.51303e+03    3.70101e+03    2.68913e+03    1.05890e+03   -2.73336e+02
     Coulomb-14        LJ (SR)  Disper. corr.   Coulomb (SR)   Coul. recip.
    2.85340e+04    1.25193e+05   -7.47244e+03   -9.42626e+05    5.29887e+03
      Potential    Kinetic En.   Total Energy  Conserved En.    Temperature
   -7.81384e+05    1.37500e+05   -6.43883e+05    9.41372e+05    2.99438e+02
 Pres. DC (bar) Pressure (bar)   Constr. rmsd
   -2.21302e+02    1.28178e+02    0.00000e+00

           Step           Time
      385880000   771760.00000

   Energies (kJ/mol)
        G96Bond       G96Angle    Proper Dih.  Improper Dih.          LJ-14
    2.32028e+03    3.62760e+03    2.75705e+03    1.06175e+03   -3.51057e+02
     Coulomb-14        LJ (SR)  Disper. corr.   Coulomb (SR)   Coul. recip.
    2.85875e+04    1.25919e+05   -7.46125e+03   -9.43702e+05    5.19847e+03
      Potential    Kinetic En.   Total Energy  Conserved En.    Temperature
   -7.82043e+05    1.37657e+05   -6.44386e+05    9.41396e+05    2.99778e+02
 Pres. DC (bar) Pressure (bar)   Constr. rmsd
   -2.20641e+02    1.28391e+02    0.00000e+00

           Step           Time
      385885000   771770.00000

   Energies (kJ/mol)
        G96Bond       G96Angle    Proper Dih.  Improper Dih.          LJ-14
    2.30984e+03    3.58745e+03    2.76427e+03    1.12104e+03   -2.70050e+02
     Coulomb-14        LJ (SR)  Disper. corr.   Coulomb (SR)   Coul. recip.
    2.86741e+04    1.21883e+05   -7.46257e+03   -9.39154e+05    5.28374e+03
      Potential    Kinetic En.   Total Energy  Conserved En.    Temperature
   -7.81263e+05    1.37709e+05   -6.43554e+05    9.41407e+05    2.99892e+02
 Pres. DC (bar) Pressure (bar)   Constr. rmsd
   -2.20719e+02   -9.42340e+01    0.00000e+00

           Step           Time
      385890000   771780.00000

   Energies (kJ/mol)
        G96Bond       G96Angle    Proper Dih.  Improper Dih.          LJ-14
    2.24720e+03    3.79223e+03    2.69074e+03    1.22107e+03   -3.50017e+02
     Coulomb-14        LJ (SR)  Disper. corr.   Coulomb (SR)   Coul. recip.
    2.83607e+04    1.22617e+05   -7.44171e+03   -9.39202e+05    5.27150e+03
      Potential    Kinetic En.   Total Energy  Conserved En.    Temperature
   -7.80794e+05    1.38757e+05   -6.42037e+05    9.41405e+05    3.02174e+02
 Pres. DC (bar) Pressure (bar)   Constr. rmsd
   -2.19488e+02   -1.58461e+02    0.00000e+00

           Step           Time
      385895000   771790.00000

   Energies (kJ/mol)
        G96Bond       G96Angle    Proper Dih.  Improper Dih.          LJ-14
    2.32157e+03    3.49803e+03    2.75897e+03    1.16168e+03   -2.62786e+02
     Coulomb-14        LJ (SR)  Disper. corr.   Coulomb (SR)   Coul. recip.
    2.84344e+04    1.23136e+05   -7.44683e+03   -9.39847e+05    5.25207e+03
      Potential    Kinetic En.   Total Energy  Conserved En.    Temperature
   -7.80994e+05    1.38194e+05   -6.42800e+05    9.41422e+05    3.00948e+02
 Pres. DC (bar) Pressure (bar)   Constr. rmsd
   -2.19790e+02   -2.47802e+01    0.00000e+00

           Step           Time
      385900000   771800.00000

   Energies (kJ/mol)
        G96Bond       G96Angle    Proper Dih.  Improper Dih.          LJ-14
    2.37096e+03    3.66389e+03    2.72835e+03    1.07461e+03   -3.10523e+02
     Coulomb-14        LJ (SR)  Disper. corr.   Coulomb (SR)   Coul. recip.
    2.83567e+04    1.22974e+05   -7.46747e+03   -9.39436e+05    5.32558e+03
      Potential    Kinetic En.   Total Energy  Conserved En.    Temperature
   -7.80720e+05    1.36846e+05   -6.43875e+05    9.41475e+05    2.98012e+02
 Pres. DC (bar) Pressure (bar)   Constr. rmsd
   -2.21009e+02   -1.17804e+02    0.00000e+00

           Step           Time
      385905000   771810.00000

   Energies (kJ/mol)
        G96Bond       G96Angle    Proper Dih.  Improper Dih.          LJ-14
    2.33156e+03    3.76365e+03    2.67462e+03    1.07611e+03   -3.33274e+02
     Coulomb-14        LJ (SR)  Disper. corr.   Coulomb (SR)   Coul. recip.
    2.83136e+04    1.24708e+05   -7.45221e+03   -9.41929e+05    5.18028e+03
      Potential    Kinetic En.   Total Energy  Conserved En.    Temperature
   -7.81667e+05    1.37967e+05   -6.43699e+05    9.41485e+05    3.00455e+02
 Pres. DC (bar) Pressure (bar)   Constr. rmsd
   -2.20107e+02   -6.83905e+01    0.00000e+00

           Step           Time
      385910000   771820.00000

   Energies (kJ/mol)
        G96Bond       G96Angle    Proper Dih.  Improper Dih.          LJ-14
    2.38906e+03    3.80965e+03    2.61159e+03    1.17462e+03   -2.72557e+02
     Coulomb-14        LJ (SR)  Disper. corr.   Coulomb (SR)   Coul. recip.
    2.83728e+04    1.22842e+05   -7.45729e+03   -9.37715e+05    5.33382e+03
      Potential    Kinetic En.   Total Energy  Conserved En.    Temperature
   -7.78912e+05    1.38022e+05   -6.40890e+05    9.41484e+05    3.00573e+02
 Pres. DC (bar) Pressure (bar)   Constr. rmsd
   -2.20407e+02    3.23808e+01    0.00000e+00

           Step           Time
      385915000   771830.00000

   Energies (kJ/mol)
        G96Bond       G96Angle    Proper Dih.  Improper Dih.          LJ-14
    2.41206e+03    3.61132e+03    2.73786e+03    1.02538e+03   -3.21617e+02
     Coulomb-14        LJ (SR)  Disper. corr.   Coulomb (SR)   Coul. recip.
    2.84497e+04    1.21433e+05   -7.45044e+03   -9.36642e+05    5.33534e+03
      Potential    Kinetic En.   Total Energy  Conserved En.    Temperature
   -7.79410e+05    1.37303e+05   -6.42107e+05    9.41493e+05    2.99008e+02
 Pres. DC (bar) Pressure (bar)   Constr. rmsd
   -2.20003e+02   -3.03754e+02    0.00000e+00

           Step           Time
      385920000   771840.00000

   Energies (kJ/mol)
        G96Bond       G96Angle    Proper Dih.  Improper Dih.          LJ-14
    2.28021e+03    3.75470e+03    2.73955e+03    1.04935e+03   -2.96892e+02
     Coulomb-14        LJ (SR)  Disper. corr.   Coulomb (SR)   Coul. recip.
    2.84767e+04    1.24032e+05   -7.46105e+03   -9.42007e+05    5.19616e+03
      Potential    Kinetic En.   Total Energy  Conserved En.    Temperature
   -7.82236e+05    1.36901e+05   -6.45336e+05    9.41492e+05    2.98132e+02
 Pres. DC (bar) Pressure (bar)   Constr. rmsd
   -2.20629e+02    8.78578e+01    0.00000e+00

           Step           Time
      385925000   771850.00000

   Energies (kJ/mol)
        G96Bond       G96Angle    Proper Dih.  Improper Dih.          LJ-14
    2.39038e+03    3.70015e+03    2.70786e+03    1.07938e+03   -2.99076e+02
     Coulomb-14        LJ (SR)  Disper. corr.   Coulomb (SR)   Coul. recip.
    2.83936e+04    1.23344e+05   -7.45632e+03   -9.39862e+05    5.22018e+03
      Potential    Kinetic En.   Total Energy  Conserved En.    Temperature
   -7.80782e+05    1.37493e+05   -6.43289e+05    9.41496e+05    2.99422e+02
 Pres. DC (bar) Pressure (bar)   Constr. rmsd
   -2.20350e+02   -1.08300e+02    0.00000e+00

           Step           Time
      385930000   771860.00000

   Energies (kJ/mol)
        G96Bond       G96Angle    Proper Dih.  Improper Dih.          LJ-14
    2.44110e+03    3.69506e+03    2.73791e+03    1.11419e+03   -2.55060e+02
     Coulomb-14        LJ (SR)  Disper. corr.   Coulomb (SR)   Coul. recip.
    2.82195e+04    1.25009e+05   -7.47660e+03   -9.41016e+05    5.16415e+03
      Potential    Kinetic En.   Total Energy  Conserved En.    Temperature
   -7.80367e+05    1.37563e+05   -6.42804e+05    9.41563e+05    2.99574e+02
 Pres. DC (bar) Pressure (bar)   Constr. rmsd
   -2.21548e+02    1.68798e+02    0.00000e+00

           Step           Time
      385935000   771870.00000

   Energies (kJ/mol)
        G96Bond       G96Angle    Proper Dih.  Improper Dih.          LJ-14
    2.31485e+03    3.72263e+03    2.77817e+03    1.07010e+03   -3.05409e+02
     Coulomb-14        LJ (SR)  Disper. corr.   Coulomb (SR)   Coul. recip.
    2.84253e+04    1.24119e+05   -7.41822e+03   -9.41549e+05    5.19411e+03
      Potential    Kinetic En.   Total Energy  Conserved En.    Temperature
   -7.81649e+05    1.37372e+05   -6.44278e+05    9.41551e+05    2.99158e+02
 Pres. DC (bar) Pressure (bar)   Constr. rmsd
   -2.18106e+02   -1.10809e+02    0.00000e+00

           Step           Time
      385940000   771880.00000

   Energies (kJ/mol)
        G96Bond       G96Angle    Proper Dih.  Improper Dih.          LJ-14
    2.39570e+03    3.57467e+03    2.73150e+03    1.10690e+03   -3.57624e+02
     Coulomb-14        LJ (SR)  Disper. corr.   Coulomb (SR)   Coul. recip.
    2.84464e+04    1.22435e+05   -7.47206e+03   -9.36804e+05    5.26225e+03
      Potential    Kinetic En.   Total Energy  Conserved En.    Temperature
   -7.78681e+05    1.37045e+05   -6.41636e+05    9.41595e+05    2.98447e+02
 Pres. DC (bar) Pressure (bar)   Constr. rmsd
   -2.21280e+02   -1.02632e+02    0.00000e+00

           Step           Time
      385945000   771890.00000

   Energies (kJ/mol)
        G96Bond       G96Angle    Proper Dih.  Improper Dih.          LJ-14
    2.33060e+03    3.79496e+03    2.61109e+03    1.16412e+03   -2.95133e+02
     Coulomb-14        LJ (SR)  Disper. corr.   Coulomb (SR)   Coul. recip.
    2.84200e+04    1.22921e+05   -7.45667e+03   -9.38839e+05    5.15998e+03
      Potential    Kinetic En.   Total Energy  Conserved En.    Temperature
   -7.80189e+05    1.37070e+05   -6.43119e+05    9.41611e+05    2.98501e+02
 Pres. DC (bar) Pressure (bar)   Constr. rmsd
   -2.20370e+02   -6.88291e+01    0.00000e+00

           Step           Time
      385950000   771900.00000

   Energies (kJ/mol)
        G96Bond       G96Angle    Proper Dih.  Improper Dih.          LJ-14
    2.40569e+03    3.73714e+03    2.74081e+03    9.88564e+02   -2.36958e+02
     Coulomb-14        LJ (SR)  Disper. corr.   Coulomb (SR)   Coul. recip.
    2.82862e+04    1.24392e+05   -7.44397e+03   -9.40554e+05    5.31520e+03
      Potential    Kinetic En.   Total Energy  Conserved En.    Temperature
   -7.80370e+05    1.38720e+05   -6.41650e+05    9.41642e+05    3.02095e+02
 Pres. DC (bar) Pressure (bar)   Constr. rmsd
   -2.19621e+02   -1.95526e+01    0.00000e+00

           Step           Time
      385955000   771910.00000

   Energies (kJ/mol)
        G96Bond       G96Angle    Proper Dih.  Improper Dih.          LJ-14
    2.27657e+03    3.61576e+03    2.74439e+03    1.08725e+03   -3.20757e+02
     Coulomb-14        LJ (SR)  Disper. corr.   Coulomb (SR)   Coul. recip.
    2.83625e+04    1.23575e+05   -7.47086e+03   -9.40950e+05    5.23621e+03
      Potential    Kinetic En.   Total Energy  Conserved En.    Temperature
   -7.81845e+05    1.37031e+05   -6.44814e+05    9.41653e+05    2.98415e+02
 Pres. DC (bar) Pressure (bar)   Constr. rmsd
   -2.21209e+02   -3.61694e+01    0.00000e+00

           Step           Time
      385960000   771920.00000

   Energies (kJ/mol)
        G96Bond       G96Angle    Proper Dih.  Improper Dih.          LJ-14
    2.28889e+03    3.56811e+03    2.77930e+03    1.12840e+03   -2.65674e+02
     Coulomb-14        LJ (SR)  Disper. corr.   Coulomb (SR)   Coul. recip.
    2.85537e+04    1.25086e+05   -7.46793e+03   -9.42816e+05    5.40545e+03
      Potential    Kinetic En.   Total Energy  Conserved En.    Temperature
   -7.81739e+05    1.37128e+05   -6.44611e+05    9.41667e+05    2.98627e+02
 Pres. DC (bar) Pressure (bar)   Constr. rmsd
   -2.21036e+02    1.02409e+02    0.00000e+00

           Step           Time
      385965000   771930.00000

   Energies (kJ/mol)
        G96Bond       G96Angle    Proper Dih.  Improper Dih.          LJ-14
    2.24475e+03    3.62475e+03    2.69964e+03    1.16130e+03   -2.70384e+02
     Coulomb-14        LJ (SR)  Disper. corr.   Coulomb (SR)   Coul. recip.
    2.85963e+04    1.23739e+05   -7.46370e+03   -9.40360e+05    5.37894e+03
      Potential    Kinetic En.   Total Energy  Conserved En.    Temperature
   -7.80650e+05    1.37876e+05   -6.42774e+05    9.41660e+05    3.00256e+02
 Pres. DC (bar) Pressure (bar)   Constr. rmsd
   -2.20786e+02    7.62223e+00    0.00000e+00

           Step           Time
      385970000   771940.00000

   Energies (kJ/mol)
        G96Bond       G96Angle    Proper Dih.  Improper Dih.          LJ-14
    2.27831e+03    3.77797e+03    2.75508e+03    1.08339e+03   -3.49003e+02
     Coulomb-14        LJ (SR)  Disper. corr.   Coulomb (SR)   Coul. recip.
    2.83325e+04    1.24913e+05   -7.47909e+03   -9.42075e+05    5.20864e+03
      Potential    Kinetic En.   Total Energy  Conserved En.    Temperature
   -7.81554e+05    1.38441e+05   -6.43113e+05    9.41705e+05    3.01486e+02
 Pres. DC (bar) Pressure (bar)   Constr. rmsd
   -2.21696e+02    9.13712e+01    0.00000e+00

           Step           Time
      385975000   771950.00000

   Energies (kJ/mol)
        G96Bond       G96Angle    Proper Dih.  Improper Dih.          LJ-14
    2.24763e+03    3.67788e+03    2.66693e+03    1.17840e+03   -3.19720e+02
     Coulomb-14        LJ (SR)  Disper. corr.   Coulomb (SR)   Coul. recip.
    2.84827e+04    1.24750e+05   -7.46190e+03   -9.43295e+05    5.21938e+03
      Potential    Kinetic En.   Total Energy  Conserved En.    Temperature
   -7.82854e+05    1.37534e+05   -6.45320e+05    9.41718e+05    2.99512e+02
 Pres. DC (bar) Pressure (bar)   Constr. rmsd
   -2.20679e+02    5.46948e+01    0.00000e+00

           Step           Time
      385980000   771960.00000

   Energies (kJ/mol)
        G96Bond       G96Angle    Proper Dih.  Improper Dih.          LJ-14
    2.39263e+03    3.73323e+03    2.72846e+03    1.08386e+03   -3.08698e+02
     Coulomb-14        LJ (SR)  Disper. corr.   Coulomb (SR)   Coul. recip.
    2.83672e+04    1.25536e+05   -7.48570e+03   -9.43492e+05    5.08913e+03
      Potential    Kinetic En.   Total Energy  Conserved En.    Temperature
   -7.82356e+05    1.37840e+05   -6.44515e+05    9.41736e+05    3.00178e+02
 Pres. DC (bar) Pressure (bar)   Constr. rmsd
   -2.22087e+02   -2.64469e+01    0.00000e+00

           Step           Time
      385985000   771970.00000

   Energies (kJ/mol)
        G96Bond       G96Angle    Proper Dih.  Improper Dih.          LJ-14
    2.31645e+03    3.64085e+03    2.68073e+03    9.85557e+02   -2.73496e+02
     Coulomb-14        LJ (SR)  Disper. corr.   Coulomb (SR)   Coul. recip.
    2.85494e+04    1.24483e+05   -7.49710e+03   -9.41790e+05    5.17367e+03
      Potential    Kinetic En.   Total Energy  Conserved En.    Temperature
   -7.81732e+05    1.38225e+05   -6.43506e+05    9.41746e+05    3.01016e+02
 Pres. DC (bar) Pressure (bar)   Constr. rmsd
   -2.22764e+02    1.74793e+02    0.00000e+00

           Step           Time
      385990000   771980.00000

   Energies (kJ/mol)
        G96Bond       G96Angle    Proper Dih.  Improper Dih.          LJ-14
    2.36649e+03    3.79469e+03    2.72545e+03    1.10138e+03   -2.98712e+02
     Coulomb-14        LJ (SR)  Disper. corr.   Coulomb (SR)   Coul. recip.
    2.84851e+04    1.23255e+05   -7.48087e+03   -9.40311e+05    5.19765e+03
      Potential    Kinetic En.   Total Energy  Conserved En.    Temperature
   -7.81166e+05    1.37112e+05   -6.44053e+05    9.41794e+05    2.98593e+02
 Pres. DC (bar) Pressure (bar)   Constr. rmsd
   -2.21801e+02   -8.31412e+01    0.00000e+00

           Step           Time
      385995000   771990.00000

   Energies (kJ/mol)
        G96Bond       G96Angle    Proper Dih.  Improper Dih.          LJ-14
    2.32514e+03    3.66447e+03    2.71543e+03    1.03420e+03   -3.45936e+02
     Coulomb-14        LJ (SR)  Disper. corr.   Coulomb (SR)   Coul. recip.
    2.85869e+04    1.24776e+05   -7.46964e+03   -9.42026e+05    5.15398e+03
      Potential    Kinetic En.   Total Energy  Conserved En.    Temperature
   -7.81586e+05    1.38732e+05   -6.42854e+05    9.41783e+05    3.02119e+02
 Pres. DC (bar) Pressure (bar)   Constr. rmsd
   -2.21137e+02    2.01795e+02    0.00000e+00

           Step           Time
      386000000   772000.00000

   Energies (kJ/mol)
        G96Bond       G96Angle    Proper Dih.  Improper Dih.          LJ-14
    2.38979e+03    3.66624e+03    2.78928e+03    1.05887e+03   -2.75524e+02
     Coulomb-14        LJ (SR)  Disper. corr.   Coulomb (SR)   Coul. recip.
    2.86479e+04    1.23574e+05   -7.47905e+03   -9.41184e+05    5.17326e+03
      Potential    Kinetic En.   Total Energy  Conserved En.    Temperature
   -7.81639e+05    1.37882e+05   -6.43757e+05    9.41817e+05    3.00269e+02
 Pres. DC (bar) Pressure (bar)   Constr. rmsd
   -2.21693e+02    7.60334e-01    0.00000e+00

           Step           Time
      386005000   772010.00000

   Energies (kJ/mol)
        G96Bond       G96Angle    Proper Dih.  Improper Dih.          LJ-14
    2.36954e+03    3.70068e+03    2.63113e+03    1.10782e+03   -2.74039e+02
     Coulomb-14        LJ (SR)  Disper. corr.   Coulomb (SR)   Coul. recip.
    2.84525e+04    1.24724e+05   -7.46518e+03   -9.41590e+05    5.32034e+03
      Potential    Kinetic En.   Total Energy  Conserved En.    Temperature
   -7.81024e+05    1.37989e+05   -6.43034e+05    9.41833e+05    3.00502e+02
 Pres. DC (bar) Pressure (bar)   Constr. rmsd
   -2.20873e+02    1.24575e+02    0.00000e+00

           Step           Time
      386010000   772020.00000

   Energies (kJ/mol)
        G96Bond       G96Angle    Proper Dih.  Improper Dih.          LJ-14
    2.26868e+03    3.64697e+03    2.76823e+03    1.13312e+03   -3.05480e+02
     Coulomb-14        LJ (SR)  Disper. corr.   Coulomb (SR)   Coul. recip.
    2.86122e+04    1.22734e+05   -7.47061e+03   -9.39421e+05    5.20665e+03
      Potential    Kinetic En.   Total Energy  Conserved En.    Temperature
   -7.80827e+05    1.36854e+05   -6.43973e+05    9.41831e+05    2.98031e+02
 Pres. DC (bar) Pressure (bar)   Constr. rmsd
   -2.21194e+02   -7.09421e+01    0.00000e+00

           Step           Time
      386015000   772030.00000

   Energies (kJ/mol)
        G96Bond       G96Angle    Proper Dih.  Improper Dih.          LJ-14
    2.33852e+03    3.78323e+03    2.80663e+03    1.16412e+03   -3.09256e+02
     Coulomb-14        LJ (SR)  Disper. corr.   Coulomb (SR)   Coul. recip.
    2.83673e+04    1.23890e+05   -7.45122e+03   -9.40597e+05    5.17576e+03
      Potential    Kinetic En.   Total Energy  Conserved En.    Temperature
   -7.80832e+05    1.38518e+05   -6.42314e+05    9.41851e+05    3.01653e+02
 Pres. DC (bar) Pressure (bar)   Constr. rmsd
   -2.20049e+02   -9.19995e+01    0.00000e+00

           Step           Time
      386020000   772040.00000

   Energies (kJ/mol)
        G96Bond       G96Angle    Proper Dih.  Improper Dih.          LJ-14
    2.35281e+03    3.73557e+03    2.62364e+03    1.06523e+03   -3.29681e+02
     Coulomb-14        LJ (SR)  Disper. corr.   Coulomb (SR)   Coul. recip.
    2.84248e+04    1.24057e+05   -7.46517e+03   -9.41459e+05    5.23426e+03
      Potential    Kinetic En.   Total Energy  Conserved En.    Temperature
   -7.81760e+05    1.37635e+05   -6.44125e+05    9.41885e+05    2.99730e+02
 Pres. DC (bar) Pressure (bar)   Constr. rmsd
   -2.20872e+02   -8.70504e+01    0.00000e+00

           Step           Time
      386025000   772050.00000

   Energies (kJ/mol)
        G96Bond       G96Angle    Proper Dih.  Improper Dih.          LJ-14
    2.25165e+03    3.71699e+03    2.70575e+03    1.17835e+03   -2.61417e+02
     Coulomb-14        LJ (SR)  Disper. corr.   Coulomb (SR)   Coul. recip.
    2.85758e+04    1.23573e+05   -7.46823e+03   -9.39851e+05    5.23529e+03
      Potential    Kinetic En.   Total Energy  Conserved En.    Temperature
   -7.80344e+05    1.37147e+05   -6.43196e+05    9.41908e+05    2.98669e+02
 Pres. DC (bar) Pressure (bar)   Constr. rmsd
   -2.21053e+02    7.40728e+00    0.00000e+00

           Step           Time
      386030000   772060.00000

   Energies (kJ/mol)
        G96Bond       G96Angle    Proper Dih.  Improper Dih.          LJ-14
    2.32245e+03    3.72396e+03    2.68368e+03    1.12241e+03   -2.46948e+02
     Coulomb-14        LJ (SR)  Disper. corr.   Coulomb (SR)   Coul. recip.
    2.83828e+04    1.24054e+05   -7.46040e+03   -9.40998e+05    5.17945e+03
      Potential    Kinetic En.   Total Energy  Conserved En.    Temperature
   -7.81237e+05    1.37208e+05   -6.44029e+05    9.41946e+05    2.98801e+02
 Pres. DC (bar) Pressure (bar)   Constr. rmsd
   -2.20590e+02    1.17020e+02    0.00000e+00

           Step           Time
      386035000   772070.00000

   Energies (kJ/mol)
        G96Bond       G96Angle    Proper Dih.  Improper Dih.          LJ-14
    2.37876e+03    3.79619e+03    2.88100e+03    1.10817e+03   -3.05816e+02
     Coulomb-14        LJ (SR)  Disper. corr.   Coulomb (SR)   Coul. recip.
    2.82692e+04    1.25190e+05   -7.48000e+03   -9.41530e+05    5.32925e+03
      Potential    Kinetic En.   Total Energy  Conserved En.    Temperature
   -7.80364e+05    1.38544e+05   -6.41819e+05    9.41962e+05    3.01711e+02
 Pres. DC (bar) Pressure (bar)   Constr. rmsd
   -2.21750e+02    1.34992e+02    0.00000e+00

           Step           Time
      386040000   772080.00000

   Energies (kJ/mol)
        G96Bond       G96Angle    Proper Dih.  Improper Dih.          LJ-14
    2.48398e+03    3.51497e+03    2.79565e+03    1.16690e+03   -3.84185e+02
     Coulomb-14        LJ (SR)  Disper. corr.   Coulomb (SR)   Coul. recip.
    2.83619e+04    1.23768e+05   -7.45508e+03   -9.41333e+05    5.14165e+03
      Potential    Kinetic En.   Total Energy  Conserved En.    Temperature
   -7.81939e+05    1.37333e+05   -6.44606e+05    9.41998e+05    2.99074e+02
 Pres. DC (bar) Pressure (bar)   Constr. rmsd
   -2.20276e+02   -7.89342e+01    0.00000e+00

           Step           Time
      386045000   772090.00000

   Energies (kJ/mol)
        G96Bond       G96Angle    Proper Dih.  Improper Dih.          LJ-14
    2.37966e+03    3.65401e+03    2.74101e+03    1.13212e+03   -3.56382e+02
     Coulomb-14        LJ (SR)  Disper. corr.   Coulomb (SR)   Coul. recip.
    2.84751e+04    1.23533e+05   -7.45656e+03   -9.40585e+05    5.25623e+03
      Potential    Kinetic En.   Total Energy  Conserved En.    Temperature
   -7.81227e+05    1.37379e+05   -6.43848e+05    9.42005e+05    2.99173e+02
 Pres. DC (bar) Pressure (bar)   Constr. rmsd
   -2.20364e+02   -5.12077e+01    0.00000e+00

           Step           Time
      386050000   772100.00000

   Energies (kJ/mol)
        G96Bond       G96Angle    Proper Dih.  Improper Dih.          LJ-14
    2.44104e+03    3.78828e+03    2.66633e+03    1.11199e+03   -2.89028e+02
     Coulomb-14        LJ (SR)  Disper. corr.   Coulomb (SR)   Coul. recip.
    2.84386e+04    1.23420e+05   -7.44613e+03   -9.40369e+05    5.28606e+03
      Potential    Kinetic En.   Total Energy  Conserved En.    Temperature
   -7.80952e+05    1.37820e+05   -6.43132e+05    9.42038e+05    3.00134e+02
 Pres. DC (bar) Pressure (bar)   Constr. rmsd
   -2.19748e+02   -4.59930e+01    0.00000e+00

           Step           Time
      386055000   772110.00000

   Energies (kJ/mol)
        G96Bond       G96Angle    Proper Dih.  Improper Dih.          LJ-14
    2.37082e+03    3.72896e+03    2.72805e+03    1.02455e+03   -2.51056e+02
     Coulomb-14        LJ (SR)  Disper. corr.   Coulomb (SR)   Coul. recip.
    2.85101e+04    1.25013e+05   -7.48319e+03   -9.41087e+05    5.22635e+03
      Potential    Kinetic En.   Total Energy  Conserved En.    Temperature
   -7.80220e+05    1.38785e+05   -6.41434e+05    9.42032e+05    3.02236e+02
 Pres. DC (bar) Pressure (bar)   Constr. rmsd
   -2.21939e+02    1.67094e+02    0.00000e+00

           Step           Time
      386060000   772120.00000

   Energies (kJ/mol)
        G96Bond       G96Angle    Proper Dih.  Improper Dih.          LJ-14
    2.28772e+03    3.54863e+03    2.75084e+03    1.00766e+03   -2.57448e+02
     Coulomb-14        LJ (SR)  Disper. corr.   Coulomb (SR)   Coul. recip.
    2.85269e+04    1.22055e+05   -7.46092e+03   -9.37222e+05    5.21286e+03
      Potential    Kinetic En.   Total Energy  Conserved En.    Temperature
   -7.79551e+05    1.36851e+05   -6.42700e+05    9.42019e+05    2.98023e+02
 Pres. DC (bar) Pressure (bar)   Constr. rmsd
   -2.20621e+02   -1.12679e+02    0.00000e+00

           Step           Time
      386065000   772130.00000

   Energies (kJ/mol)
        G96Bond       G96Angle    Proper Dih.  Improper Dih.          LJ-14
    2.32439e+03    3.60839e+03    2.73443e+03    1.09784e+03   -2.51523e+02
     Coulomb-14        LJ (SR)  Disper. corr.   Coulomb (SR)   Coul. recip.
    2.84259e+04    1.24976e+05   -7.46670e+03   -9.42916e+05    5.27049e+03
      Potential    Kinetic En.   Total Energy  Conserved En.    Temperature
   -7.82196e+05    1.38120e+05   -6.44076e+05    9.42042e+05    3.00788e+02
 Pres. DC (bar) Pressure (bar)   Constr. rmsd
   -2.20963e+02    1.43725e+02    0.00000e+00

           Step           Time
      386070000   772140.00000

   Energies (kJ/mol)
        G96Bond       G96Angle    Proper Dih.  Improper Dih.          LJ-14
    2.41040e+03    3.60946e+03    2.78915e+03    1.04575e+03   -3.54776e+02
     Coulomb-14        LJ (SR)  Disper. corr.   Coulomb (SR)   Coul. recip.
    2.84199e+04    1.24616e+05   -7.46645e+03   -9.42267e+05    5.29091e+03
      Potential    Kinetic En.   Total Energy  Conserved En.    Temperature
   -7.81906e+05    1.37411e+05   -6.44495e+05    9.42099e+05    2.99244e+02
 Pres. DC (bar) Pressure (bar)   Constr. rmsd
   -2.20948e+02    6.20252e+01    0.00000e+00

           Step           Time
      386075000   772150.00000

   Energies (kJ/mol)
        G96Bond       G96Angle    Proper Dih.  Improper Dih.          LJ-14
    2.26874e+03    3.69785e+03    2.72194e+03    1.05217e+03   -2.37663e+02
     Coulomb-14        LJ (SR)  Disper. corr.   Coulomb (SR)   Coul. recip.
    2.84395e+04    1.23280e+05   -7.45715e+03   -9.40363e+05    5.20994e+03
      Potential    Kinetic En.   Total Energy  Conserved En.    Temperature
   -7.81387e+05    1.37454e+05   -6.43934e+05    9.42097e+05    2.99336e+02
 Pres. DC (bar) Pressure (bar)   Constr. rmsd
   -2.20399e+02    5.24897e+01    0.00000e+00

           Step           Time
      386080000   772160.00000

   Energies (kJ/mol)
        G96Bond       G96Angle    Proper Dih.  Improper Dih.          LJ-14
    2.40188e+03    3.70568e+03    2.71571e+03    1.04605e+03   -3.27026e+02
     Coulomb-14        LJ (SR)  Disper. corr.   Coulomb (SR)   Coul. recip.
    2.83997e+04    1.24133e+05   -7.46615e+03   -9.40056e+05    5.35720e+03
      Potential    Kinetic En.   Total Energy  Conserved En.    Temperature
   -7.80090e+05    1.37535e+05   -6.42555e+05    9.42123e+05    2.99513e+02
 Pres. DC (bar) Pressure (bar)   Constr. rmsd
   -2.20931e+02    5.41331e+01    0.00000e+00

           Step           Time
      386085000   772170.00000

   Energies (kJ/mol)
        G96Bond       G96Angle    Proper Dih.  Improper Dih.          LJ-14
    2.40764e+03    3.61169e+03    2.74350e+03    1.08842e+03   -3.66133e+02
     Coulomb-14        LJ (SR)  Disper. corr.   Coulomb (SR)   Coul. recip.
    2.84709e+04    1.25735e+05   -7.47543e+03   -9.43320e+05    5.32959e+03
      Potential    Kinetic En.   Total Energy  Conserved En.    Temperature
   -7.81775e+05    1.37947e+05   -6.43828e+05    9.42153e+05    3.00410e+02
 Pres. DC (bar) Pressure (bar)   Constr. rmsd
   -2.21479e+02    1.48331e+02    0.00000e+00

           Step           Time
      386090000   772180.00000

   Energies (kJ/mol)
        G96Bond       G96Angle    Proper Dih.  Improper Dih.          LJ-14
    2.38742e+03    3.72040e+03    2.79286e+03    1.08413e+03   -3.17262e+02
     Coulomb-14        LJ (SR)  Disper. corr.   Coulomb (SR)   Coul. recip.
    2.83570e+04    1.24559e+05   -7.45518e+03   -9.42460e+05    5.35918e+03
      Potential    Kinetic En.   Total Energy  Conserved En.    Temperature
   -7.81972e+05    1.36828e+05   -6.45143e+05    9.42189e+05    2.97974e+02
 Pres. DC (bar) Pressure (bar)   Constr. rmsd
   -2.20282e+02    2.50978e+01    0.00000e+00

           Step           Time
      386095000   772190.00000

   Energies (kJ/mol)
        G96Bond       G96Angle    Proper Dih.  Improper Dih.          LJ-14
    2.41045e+03    3.61684e+03    2.70024e+03    1.09683e+03   -3.86373e+02
     Coulomb-14        LJ (SR)  Disper. corr.   Coulomb (SR)   Coul. recip.
    2.84253e+04    1.23368e+05   -7.41853e+03   -9.38927e+05    5.27053e+03
      Potential    Kinetic En.   Total Energy  Conserved En.    Temperature
   -7.79844e+05    1.36818e+05   -6.43026e+05    9.42201e+05    2.97951e+02
 Pres. DC (bar) Pressure (bar)   Constr. rmsd
   -2.18124e+02   -7.96628e+01    0.00000e+00

           Step           Time
      386100000   772200.00000

   Energies (kJ/mol)
        G96Bond       G96Angle    Proper Dih.  Improper Dih.          LJ-14
    2.25109e+03    3.75593e+03    2.80745e+03    1.19103e+03   -2.38304e+02
     Coulomb-14        LJ (SR)  Disper. corr.   Coulomb (SR)   Coul. recip.
    2.85950e+04    1.25416e+05   -7.48245e+03   -9.43244e+05    5.21828e+03
      Potential    Kinetic En.   Total Energy  Conserved En.    Temperature
   -7.81730e+05    1.37924e+05   -6.43806e+05    9.42240e+05    3.00361e+02
 Pres. DC (bar) Pressure (bar)   Constr. rmsd
   -2.21895e+02    1.65988e+02    0.00000e+00

           Step           Time
      386105000   772210.00000

   Energies (kJ/mol)
        G96Bond       G96Angle    Proper Dih.  Improper Dih.          LJ-14
    2.30912e+03    3.70978e+03    2.73133e+03    1.14846e+03   -3.11635e+02
     Coulomb-14        LJ (SR)  Disper. corr.   Coulomb (SR)   Coul. recip.
    2.83920e+04    1.25099e+05   -7.49368e+03   -9.41439e+05    5.12594e+03
      Potential    Kinetic En.   Total Energy  Conserved En.    Temperature
   -7.80729e+05    1.38545e+05   -6.42183e+05    9.42223e+05    3.01714e+02
 Pres. DC (bar) Pressure (bar)   Constr. rmsd
   -2.22561e+02    2.66130e+02    0.00000e+00

           Step           Time
      386110000   772220.00000

   Energies (kJ/mol)
        G96Bond       G96Angle    Proper Dih.  Improper Dih.          LJ-14
    2.41545e+03    3.64013e+03    2.85306e+03    1.11027e+03   -3.50996e+02
     Coulomb-14        LJ (SR)  Disper. corr.   Coulomb (SR)   Coul. recip.
    2.85005e+04    1.23740e+05   -7.45372e+03   -9.40418e+05    5.38955e+03
      Potential    Kinetic En.   Total Energy  Conserved En.    Temperature
   -7.80574e+05    1.37521e+05   -6.43053e+05    9.42258e+05    2.99483e+02
 Pres. DC (bar) Pressure (bar)   Constr. rmsd
   -2.20196e+02   -2.88389e+01    0.00000e+00

           Step           Time
      386115000   772230.00000

   Energies (kJ/mol)
        G96Bond       G96Angle    Proper Dih.  Improper Dih.          LJ-14
    2.47835e+03    3.80191e+03    2.78953e+03    1.08548e+03   -3.60102e+02
     Coulomb-14        LJ (SR)  Disper. corr.   Coulomb (SR)   Coul. recip.
    2.83868e+04    1.24903e+05   -7.48400e+03   -9.42538e+05    5.34389e+03
      Potential    Kinetic En.   Total Energy  Conserved En.    Temperature
   -7.81594e+05    1.38046e+05   -6.43547e+05    9.42281e+05    3.00627e+02
 Pres. DC (bar) Pressure (bar)   Constr. rmsd
   -2.21987e+02    1.41974e+02    0.00000e+00

           Step           Time
      386120000   772240.00000

   Energies (kJ/mol)
        G96Bond       G96Angle    Proper Dih.  Improper Dih.          LJ-14
    2.38074e+03    3.60025e+03    2.75745e+03    1.08219e+03   -3.56715e+02
     Coulomb-14        LJ (SR)  Disper. corr.   Coulomb (SR)   Coul. recip.
    2.86116e+04    1.24947e+05   -7.47918e+03   -9.42724e+05    5.16876e+03
      Potential    Kinetic En.   Total Energy  Conserved En.    Temperature
   -7.82012e+05    1.37862e+05   -6.44150e+05    9.42285e+05    3.00225e+02
 Pres. DC (bar) Pressure (bar)   Constr. rmsd
   -2.21701e+02    1.17751e+01    0.00000e+00

           Step           Time
      386125000   772250.00000

   Energies (kJ/mol)
        G96Bond       G96Angle    Proper Dih.  Improper Dih.          LJ-14
    2.35430e+03    3.67649e+03    2.82262e+03    1.09019e+03   -3.56410e+02
     Coulomb-14        LJ (SR)  Disper. corr.   Coulomb (SR)   Coul. recip.
    2.84263e+04    1.22800e+05   -7.45464e+03   -9.39057e+05    5.31503e+03
      Potential    Kinetic En.   Total Energy  Conserved En.    Temperature
   -7.80383e+05    1.37627e+05   -6.42756e+05    9.42317e+05    2.99714e+02
 Pres. DC (bar) Pressure (bar)   Constr. rmsd
   -2.20251e+02   -1.19098e+02    0.00000e+00

           Step           Time
      386130000   772260.00000

   Energies (kJ/mol)
        G96Bond       G96Angle    Proper Dih.  Improper Dih.          LJ-14
    2.35039e+03    3.76463e+03    2.76641e+03    1.11573e+03   -3.22134e+02
     Coulomb-14        LJ (SR)  Disper. corr.   Coulomb (SR)   Coul. recip.
    2.82255e+04    1.23133e+05   -7.46425e+03   -9.38534e+05    5.23091e+03
      Potential    Kinetic En.   Total Energy  Conserved En.    Temperature
   -7.79734e+05    1.37841e+05   -6.41892e+05    9.42333e+05    3.00180e+02
 Pres. DC (bar) Pressure (bar)   Constr. rmsd
   -2.20818e+02   -1.45586e+02    0.00000e+00

           Step           Time
      386135000   772270.00000

   Energies (kJ/mol)
        G96Bond       G96Angle    Proper Dih.  Improper Dih.          LJ-14
    2.37104e+03    3.73856e+03    2.70658e+03    1.06768e+03   -2.67547e+02
     Coulomb-14        LJ (SR)  Disper. corr.   Coulomb (SR)   Coul. recip.
    2.84129e+04    1.23200e+05   -7.43339e+03   -9.39376e+05    5.20436e+03
      Potential    Kinetic En.   Total Energy  Conserved En.    Temperature
   -7.80376e+05    1.38478e+05   -6.41897e+05    9.42329e+05    3.01568e+02
 Pres. DC (bar) Pressure (bar)   Constr. rmsd
   -2.18998e+02   -1.60433e+02    0.00000e+00

           Step           Time
      386140000   772280.00000

   Energies (kJ/mol)
        G96Bond       G96Angle    Proper Dih.  Improper Dih.          LJ-14
    2.14557e+03    3.67520e+03    2.72982e+03    1.14145e+03   -2.80639e+02
     Coulomb-14        LJ (SR)  Disper. corr.   Coulomb (SR)   Coul. recip.
    2.83103e+04    1.25806e+05   -7.45017e+03   -9.44592e+05    5.23856e+03
      Potential    Kinetic En.   Total Energy  Conserved En.    Temperature
   -7.83277e+05    1.37478e+05   -6.45799e+05    9.42358e+05    2.99388e+02
 Pres. DC (bar) Pressure (bar)   Constr. rmsd
   -2.19987e+02    7.72884e+01    0.00000e+00

           Step           Time
      386145000   772290.00000

   Energies (kJ/mol)
        G96Bond       G96Angle    Proper Dih.  Improper Dih.          LJ-14
    2.33185e+03    3.67945e+03    2.74595e+03    1.12151e+03   -3.38111e+02
     Coulomb-14        LJ (SR)  Disper. corr.   Coulomb (SR)   Coul. recip.
    2.84445e+04    1.24030e+05   -7.45865e+03   -9.41639e+05    5.23909e+03
      Potential    Kinetic En.   Total Energy  Conserved En.    Temperature
   -7.81844e+05    1.37733e+05   -6.44112e+05    9.42355e+05    2.99943e+02
 Pres. DC (bar) Pressure (bar)   Constr. rmsd
   -2.20488e+02   -7.04596e+01    0.00000e+00

           Step           Time
      386150000   772300.00000

   Energies (kJ/mol)
        G96Bond       G96Angle    Proper Dih.  Improper Dih.          LJ-14
    2.42956e+03    3.78167e+03    2.63884e+03    1.11085e+03   -3.22565e+02
     Coulomb-14        LJ (SR)  Disper. corr.   Coulomb (SR)   Coul. recip.
    2.85374e+04    1.25163e+05   -7.46667e+03   -9.41414e+05    5.23926e+03
      Potential    Kinetic En.   Total Energy  Conserved En.    Temperature
   -7.80303e+05    1.37076e+05   -6.43227e+05    9.42398e+05    2.98514e+02
 Pres. DC (bar) Pressure (bar)   Constr. rmsd
   -2.20961e+02    1.31344e+02    0.00000e+00

           Step           Time
      386155000   772310.00000

   Energies (kJ/mol)
        G96Bond       G96Angle    Proper Dih.  Improper Dih.          LJ-14
    2.43781e+03    3.58957e+03    2.64412e+03    1.09576e+03   -2.72648e+02
     Coulomb-14        LJ (SR)  Disper. corr.   Coulomb (SR)   Coul. recip.
    2.86234e+04    1.24762e+05   -7.46395e+03   -9.42322e+05    5.17967e+03
      Potential    Kinetic En.   Total Energy  Conserved En.    Temperature
   -7.81727e+05    1.37327e+05   -6.44400e+05    9.42403e+05    2.99060e+02
 Pres. DC (bar) Pressure (bar)   Constr. rmsd
   -2.20800e+02    1.65047e+02    0.00000e+00

           Step           Time
      386160000   772320.00000

   Energies (kJ/mol)
        G96Bond       G96Angle    Proper Dih.  Improper Dih.          LJ-14
    2.31426e+03    3.84384e+03    2.62595e+03    1.13295e+03   -3.56130e+02
     Coulomb-14        LJ (SR)  Disper. corr.   Coulomb (SR)   Coul. recip.
    2.84049e+04    1.23558e+05   -7.44148e+03   -9.39459e+05    5.36369e+03
      Potential    Kinetic En.   Total Energy  Conserved En.    Temperature
   -7.80012e+05    1.38552e+05   -6.41461e+05    9.42402e+05    3.01727e+02
 Pres. DC (bar) Pressure (bar)   Constr. rmsd
   -2.19475e+02   -1.13527e+02    0.00000e+00

           Step           Time
      386165000   772330.00000

   Energies (kJ/mol)
        G96Bond       G96Angle    Proper Dih.  Improper Dih.          LJ-14
    2.20304e+03    3.70506e+03    2.67431e+03    1.06855e+03   -2.77345e+02
     Coulomb-14        LJ (SR)  Disper. corr.   Coulomb (SR)   Coul. recip.
    2.84485e+04    1.24010e+05   -7.47852e+03   -9.41583e+05    5.37249e+03
      Potential    Kinetic En.   Total Energy  Conserved En.    Temperature
   -7.81856e+05    1.37097e+05   -6.44760e+05    9.42427e+05    2.98559e+02
 Pres. DC (bar) Pressure (bar)   Constr. rmsd
   -2.21662e+02    1.65971e+02    0.00000e+00

           Step           Time
      386170000   772340.00000

   Energies (kJ/mol)
        G96Bond       G96Angle    Proper Dih.  Improper Dih.          LJ-14
    2.33783e+03    3.59583e+03    2.75029e+03    1.10321e+03   -2.88150e+02
     Coulomb-14        LJ (SR)  Disper. corr.   Coulomb (SR)   Coul. recip.
    2.84055e+04    1.23203e+05   -7.44883e+03   -9.40490e+05    5.18482e+03
      Potential    Kinetic En.   Total Energy  Conserved En.    Temperature
   -7.81647e+05    1.37306e+05   -6.44341e+05    9.42458e+05    2.99014e+02
 Pres. DC (bar) Pressure (bar)   Constr. rmsd
   -2.19908e+02   -1.87246e+02    0.00000e+00

           Step           Time
      386175000   772350.00000

   Energies (kJ/mol)
        G96Bond       G96Angle    Proper Dih.  Improper Dih.          LJ-14
    2.26922e+03    3.75234e+03    2.66338e+03    1.10184e+03   -2.44980e+02
     Coulomb-14        LJ (SR)  Disper. corr.   Coulomb (SR)   Coul. recip.
    2.86903e+04    1.23229e+05   -7.45375e+03   -9.38926e+05    5.12017e+03
      Potential    Kinetic En.   Total Energy  Conserved En.    Temperature
   -7.79799e+05    1.37574e+05   -6.42225e+05    9.42470e+05    2.99598e+02
 Pres. DC (bar) Pressure (bar)   Constr. rmsd
   -2.20198e+02   -2.61037e+01    0.00000e+00

           Step           Time
      386180000   772360.00000

   Energies (kJ/mol)
        G96Bond       G96Angle    Proper Dih.  Improper Dih.          LJ-14
    2.35173e+03    3.62147e+03    2.70077e+03    1.01305e+03   -2.56018e+02
     Coulomb-14        LJ (SR)  Disper. corr.   Coulomb (SR)   Coul. recip.
    2.84826e+04    1.23318e+05   -7.45759e+03   -9.41027e+05    5.13486e+03
      Potential    Kinetic En.   Total Energy  Conserved En.    Temperature
   -7.82118e+05    1.36753e+05   -6.45366e+05    9.42504e+05    2.97809e+02
 Pres. DC (bar) Pressure (bar)   Constr. rmsd
   -2.20425e+02   -2.34914e+01    0.00000e+00

           Step           Time
      386185000   772370.00000

   Energies (kJ/mol)
        G96Bond       G96Angle    Proper Dih.  Improper Dih.          LJ-14
    2.31840e+03    3.44171e+03    2.75012e+03    1.06671e+03   -3.24775e+02
     Coulomb-14        LJ (SR)  Disper. corr.   Coulomb (SR)   Coul. recip.
    2.82948e+04    1.24026e+05   -7.47543e+03   -9.41322e+05    5.14853e+03
      Potential    Kinetic En.   Total Energy  Conserved En.    Temperature
   -7.82076e+05    1.38439e+05   -6.43636e+05    9.42511e+05    3.01483e+02
 Pres. DC (bar) Pressure (bar)   Constr. rmsd
   -2.21479e+02   -5.76295e+00    0.00000e+00

           Step           Time
      386190000   772380.00000

   Energies (kJ/mol)
        G96Bond       G96Angle    Proper Dih.  Improper Dih.          LJ-14
    2.34010e+03    3.83603e+03    2.77088e+03    9.98019e+02   -2.42655e+02
     Coulomb-14        LJ (SR)  Disper. corr.   Coulomb (SR)   Coul. recip.
    2.84830e+04    1.23611e+05   -7.47016e+03   -9.39284e+05    5.24210e+03
      Potential    Kinetic En.   Total Energy  Conserved En.    Temperature
   -7.79715e+05    1.38013e+05   -6.41702e+05    9.42532e+05    3.00553e+02
 Pres. DC (bar) Pressure (bar)   Constr. rmsd
   -2.21168e+02    2.18639e+01    0.00000e+00

           Step           Time
      386195000   772390.00000

   Energies (kJ/mol)
        G96Bond       G96Angle    Proper Dih.  Improper Dih.          LJ-14
    2.45116e+03    3.74059e+03    2.75588e+03    1.19112e+03   -3.34590e+02
     Coulomb-14        LJ (SR)  Disper. corr.   Coulomb (SR)   Coul. recip.
    2.85561e+04    1.23834e+05   -7.47868e+03   -9.41455e+05    5.14646e+03
      Potential    Kinetic En.   Total Energy  Conserved En.    Temperature
   -7.81593e+05    1.37126e+05   -6.44467e+05    9.42586e+05    2.98622e+02
 Pres. DC (bar) Pressure (bar)   Constr. rmsd
   -2.21671e+02    9.83828e+01    0.00000e+00

           Step           Time
      386200000   772400.00000

   Energies (kJ/mol)
        G96Bond       G96Angle    Proper Dih.  Improper Dih.          LJ-14
    2.27960e+03    3.60644e+03    2.68471e+03    1.09047e+03   -2.78964e+02
     Coulomb-14        LJ (SR)  Disper. corr.   Coulomb (SR)   Coul. recip.
    2.87536e+04    1.24950e+05   -7.47039e+03   -9.42811e+05    5.36829e+03
      Potential    Kinetic En.   Total Energy  Conserved En.    Temperature
   -7.81827e+05    1.37425e+05   -6.44402e+05    9.42587e+05    2.99273e+02
 Pres. DC (bar) Pressure (bar)   Constr. rmsd
   -2.21181e+02    3.54057e+01    0.00000e+00

           Step           Time
      386205000   772410.00000

   Energies (kJ/mol)
        G96Bond       G96Angle    Proper Dih.  Improper Dih.          LJ-14
    2.46740e+03    3.70297e+03    2.66361e+03    1.08154e+03   -2.89345e+02
     Coulomb-14        LJ (SR)  Disper. corr.   Coulomb (SR)   Coul. recip.
    2.83591e+04    1.22797e+05   -7.45533e+03   -9.37745e+05    5.30534e+03
      Potential    Kinetic En.   Total Energy  Conserved En.    Temperature
   -7.79112e+05    1.38063e+05   -6.41049e+05    9.42566e+05    3.00663e+02
 Pres. DC (bar) Pressure (bar)   Constr. rmsd
   -2.20291e+02   -8.78025e+00    0.00000e+00

           Step           Time
      386210000   772420.00000

   Energies (kJ/mol)
        G96Bond       G96Angle    Proper Dih.  Improper Dih.          LJ-14
    2.30787e+03    3.65638e+03    2.61907e+03    1.03796e+03   -2.92245e+02
     Coulomb-14        LJ (SR)  Disper. corr.   Coulomb (SR)   Coul. recip.
    2.83665e+04    1.25215e+05   -7.47327e+03   -9.42473e+05    5.13659e+03
      Potential    Kinetic En.   Total Energy  Conserved En.    Temperature
   -7.81899e+05    1.38125e+05   -6.43775e+05    9.42591e+05    3.00797e+02
 Pres. DC (bar) Pressure (bar)   Constr. rmsd
   -2.21351e+02    1.43239e+02    0.00000e+00

           Step           Time
      386215000   772430.00000

   Energies (kJ/mol)
        G96Bond       G96Angle    Proper Dih.  Improper Dih.          LJ-14
    2.38420e+03    3.67590e+03    2.70565e+03    1.07626e+03   -3.39425e+02
     Coulomb-14        LJ (SR)  Disper. corr.   Coulomb (SR)   Coul. recip.
    2.85794e+04    1.23097e+05   -7.43992e+03   -9.39250e+05    5.28859e+03
      Potential    Kinetic En.   Total Energy  Conserved En.    Temperature
   -7.80223e+05    1.38604e+05   -6.41619e+05    9.42620e+05    3.01840e+02
 Pres. DC (bar) Pressure (bar)   Constr. rmsd
   -2.19383e+02   -4.02574e+01    0.00000e+00

           Step           Time
      386220000   772440.00000

   Energies (kJ/mol)
        G96Bond       G96Angle    Proper Dih.  Improper Dih.          LJ-14
    2.31783e+03    3.48892e+03    2.67821e+03    9.68277e+02   -3.13536e+02
     Coulomb-14        LJ (SR)  Disper. corr.   Coulomb (SR)   Coul. recip.
    2.85016e+04    1.24454e+05   -7.45588e+03   -9.41967e+05    5.23320e+03
      Potential    Kinetic En.   Total Energy  Conserved En.    Temperature
   -7.82095e+05    1.36414e+05   -6.45681e+05    9.42644e+05    2.97071e+02
 Pres. DC (bar) Pressure (bar)   Constr. rmsd
   -2.20323e+02    5.51062e+01    0.00000e+00

           Step           Time
      386225000   772450.00000

   Energies (kJ/mol)
        G96Bond       G96Angle    Proper Dih.  Improper Dih.          LJ-14
    2.42421e+03    3.70857e+03    2.76153e+03    1.04165e+03   -3.04517e+02
     Coulomb-14        LJ (SR)  Disper. corr.   Coulomb (SR)   Coul. recip.
    2.84051e+04    1.22818e+05   -7.46636e+03   -9.39288e+05    5.29526e+03
      Potential    Kinetic En.   Total Energy  Conserved En.    Temperature
   -7.80604e+05    1.36895e+05   -6.43709e+05    9.42681e+05    2.98120e+02
 Pres. DC (bar) Pressure (bar)   Constr. rmsd
   -2.20943e+02   -1.14359e+02    0.00000e+00

           Step           Time
      386230000   772460.00000

   Energies (kJ/mol)
        G96Bond       G96Angle    Proper Dih.  Improper Dih.          LJ-14
    2.51258e+03    3.68287e+03    2.75728e+03    1.13630e+03   -3.15270e+02
     Coulomb-14        LJ (SR)  Disper. corr.   Coulomb (SR)   Coul. recip.
    2.85379e+04    1.22231e+05   -7.45554e+03   -9.38792e+05    5.35491e+03
      Potential    Kinetic En.   Total Energy  Conserved En.    Temperature
   -7.80350e+05    1.37822e+05   -6.42527e+05    9.42692e+05    3.00139e+02
 Pres. DC (bar) Pressure (bar)   Constr. rmsd
   -2.20303e+02   -1.70466e+02    0.00000e+00

           Step           Time
      386235000   772470.00000

   Energies (kJ/mol)
        G96Bond       G96Angle    Proper Dih.  Improper Dih.          LJ-14
    2.46161e+03    3.82533e+03    2.68865e+03    1.03551e+03   -2.54148e+02
     Coulomb-14        LJ (SR)  Disper. corr.   Coulomb (SR)   Coul. recip.
    2.85013e+04    1.22141e+05   -7.45100e+03   -9.38614e+05    5.34269e+03
      Potential    Kinetic En.   Total Energy  Conserved En.    Temperature
   -7.80323e+05    1.39166e+05   -6.41158e+05    9.42682e+05    3.03064e+02
 Pres. DC (bar) Pressure (bar)   Constr. rmsd
   -2.20036e+02   -1.16269e+02    0.00000e+00

           Step           Time
      386240000   772480.00000

   Energies (kJ/mol)
        G96Bond       G96Angle    Proper Dih.  Improper Dih.          LJ-14
    2.34636e+03    3.75347e+03    2.82015e+03    1.13606e+03   -2.67231e+02
     Coulomb-14        LJ (SR)  Disper. corr.   Coulomb (SR)   Coul. recip.
    2.85063e+04    1.22603e+05   -7.43978e+03   -9.38985e+05    5.25263e+03
      Potential    Kinetic En.   Total Energy  Conserved En.    Temperature
   -7.80274e+05    1.38329e+05   -6.41946e+05    9.42710e+05    3.01241e+02
 Pres. DC (bar) Pressure (bar)   Constr. rmsd
   -2.19374e+02   -1.10428e+02    0.00000e+00

           Step           Time
      386245000   772490.00000

   Energies (kJ/mol)
        G96Bond       G96Angle    Proper Dih.  Improper Dih.          LJ-14
    2.43867e+03    3.72191e+03    2.78533e+03    1.14006e+03   -2.37515e+02
     Coulomb-14        LJ (SR)  Disper. corr.   Coulomb (SR)   Coul. recip.
    2.85227e+04    1.24393e+05   -7.45311e+03   -9.40748e+05    5.27443e+03
      Potential    Kinetic En.   Total Energy  Conserved En.    Temperature
   -7.80162e+05    1.38625e+05   -6.41538e+05    9.42755e+05    3.01887e+02
 Pres. DC (bar) Pressure (bar)   Constr. rmsd
   -2.20160e+02    1.22940e+02    0.00000e+00

           Step           Time
      386250000   772500.00000

   Energies (kJ/mol)
        G96Bond       G96Angle    Proper Dih.  Improper Dih.          LJ-14
    2.43590e+03    3.59020e+03    2.72371e+03    1.12310e+03   -2.59996e+02
     Coulomb-14        LJ (SR)  Disper. corr.   Coulomb (SR)   Coul. recip.
    2.86926e+04    1.23945e+05   -7.46960e+03   -9.41592e+05    5.17887e+03
      Potential    Kinetic En.   Total Energy  Conserved En.    Temperature
   -7.81632e+05    1.38299e+05   -6.43333e+05    9.42777e+05    3.01177e+02
 Pres. DC (bar) Pressure (bar)   Constr. rmsd
   -2.21134e+02   -2.14644e+01    0.00000e+00

           Step           Time
      386255000   772510.00000

   Energies (kJ/mol)
        G96Bond       G96Angle    Proper Dih.  Improper Dih.          LJ-14
    2.27925e+03    3.64447e+03    2.80792e+03    1.02328e+03   -2.92294e+02
     Coulomb-14        LJ (SR)  Disper. corr.   Coulomb (SR)   Coul. recip.
    2.83029e+04    1.23893e+05   -7.45827e+03   -9.41358e+05    5.20567e+03
      Potential    Kinetic En.   Total Energy  Conserved En.    Temperature
   -7.81952e+05    1.37326e+05   -6.44626e+05    9.42827e+05    2.99057e+02
 Pres. DC (bar) Pressure (bar)   Constr. rmsd
   -2.20465e+02    8.54666e+01    0.00000e+00

           Step           Time
      386260000   772520.00000

   Energies (kJ/mol)
        G96Bond       G96Angle    Proper Dih.  Improper Dih.          LJ-14
    2.35682e+03    3.65760e+03    2.60729e+03    1.11273e+03   -3.14745e+02
     Coulomb-14        LJ (SR)  Disper. corr.   Coulomb (SR)   Coul. recip.
    2.83527e+04    1.24616e+05   -7.45811e+03   -9.40930e+05    5.32013e+03
      Potential    Kinetic En.   Total Energy  Conserved En.    Temperature
   -7.80679e+05    1.38428e+05   -6.42251e+05    9.42834e+05    3.01459e+02
 Pres. DC (bar) Pressure (bar)   Constr. rmsd
   -2.20456e+02    5.07467e+01    0.00000e+00

           Step           Time
      386265000   772530.00000

   Energies (kJ/mol)
        G96Bond       G96Angle    Proper Dih.  Improper Dih.          LJ-14
    2.34752e+03    3.77102e+03    2.71453e+03    1.15582e+03   -2.78918e+02
     Coulomb-14        LJ (SR)  Disper. corr.   Coulomb (SR)   Coul. recip.
    2.82799e+04    1.24141e+05   -7.47867e+03   -9.41265e+05    5.37482e+03
      Potential    Kinetic En.   Total Energy  Conserved En.    Temperature
   -7.81238e+05    1.37242e+05   -6.43996e+05    9.42863e+05    2.98875e+02
 Pres. DC (bar) Pressure (bar)   Constr. rmsd
   -2.21671e+02   -5.44419e+00    0.00000e+00

           Step           Time
      386270000   772540.00000

   Energies (kJ/mol)
        G96Bond       G96Angle    Proper Dih.  Improper Dih.          LJ-14
    2.31734e+03    3.86769e+03    2.67361e+03    1.01498e+03   -3.03272e+02
     Coulomb-14        LJ (SR)  Disper. corr.   Coulomb (SR)   Coul. recip.
    2.83571e+04    1.22755e+05   -7.46767e+03   -9.39626e+05    5.23382e+03
      Potential    Kinetic En.   Total Energy  Conserved En.    Temperature
   -7.81177e+05    1.37577e+05   -6.43601e+05    9.42863e+05    2.99604e+02
 Pres. DC (bar) Pressure (bar)   Constr. rmsd
   -2.21020e+02   -1.35968e+02    0.00000e+00

           Step           Time
      386275000   772550.00000

   Energies (kJ/mol)
        G96Bond       G96Angle    Proper Dih.  Improper Dih.          LJ-14
    2.26392e+03    3.71665e+03    2.62295e+03    1.04132e+03   -2.70783e+02
     Coulomb-14        LJ (SR)  Disper. corr.   Coulomb (SR)   Coul. recip.
    2.85222e+04    1.22329e+05   -7.46935e+03   -9.39454e+05    5.23977e+03
      Potential    Kinetic En.   Total Energy  Conserved En.    Temperature
   -7.81458e+05    1.36703e+05   -6.44755e+05    9.42899e+05    2.97702e+02
 Pres. DC (bar) Pressure (bar)   Constr. rmsd
   -2.21119e+02   -1.67557e+02    0.00000e+00

           Step           Time
      386280000   772560.00000

   Energies (kJ/mol)
        G96Bond       G96Angle    Proper Dih.  Improper Dih.          LJ-14
    2.27834e+03    3.72537e+03    2.77035e+03    1.17248e+03   -3.09448e+02
     Coulomb-14        LJ (SR)  Disper. corr.   Coulomb (SR)   Coul. recip.
    2.83405e+04    1.25619e+05   -7.47241e+03   -9.43687e+05    5.23256e+03
      Potential    Kinetic En.   Total Energy  Conserved En.    Temperature
   -7.82329e+05    1.38088e+05   -6.44241e+05    9.42904e+05    3.00717e+02
 Pres. DC (bar) Pressure (bar)   Constr. rmsd
   -2.21301e+02    1.20406e+02    0.00000e+00

           Step           Time
      386285000   772570.00000

   Energies (kJ/mol)
        G96Bond       G96Angle    Proper Dih.  Improper Dih.          LJ-14
    2.28414e+03    3.81466e+03    2.72186e+03    1.08993e+03   -3.32904e+02
     Coulomb-14        LJ (SR)  Disper. corr.   Coulomb (SR)   Coul. recip.
    2.83151e+04    1.23342e+05   -7.43940e+03   -9.40232e+05    5.28006e+03
      Potential    Kinetic En.   Total Energy  Conserved En.    Temperature
   -7.81157e+05    1.38090e+05   -6.43066e+05    9.42930e+05    3.00723e+02
 Pres. DC (bar) Pressure (bar)   Constr. rmsd
   -2.19352e+02   -5.46508e+01    0.00000e+00

           Step           Time
      386290000   772580.00000

   Energies (kJ/mol)
        G96Bond       G96Angle    Proper Dih.  Improper Dih.          LJ-14
    2.22350e+03    3.83939e+03    2.70724e+03    1.15419e+03   -3.51814e+02
     Coulomb-14        LJ (SR)  Disper. corr.   Coulomb (SR)   Coul. recip.
    2.84379e+04    1.23670e+05   -7.45502e+03   -9.40499e+05    5.32787e+03
      Potential    Kinetic En.   Total Energy  Conserved En.    Temperature
   -7.80946e+05    1.38064e+05   -6.42882e+05    9.42967e+05    3.00664e+02
 Pres. DC (bar) Pressure (bar)   Constr. rmsd
   -2.20273e+02   -3.13012e+01    0.00000e+00

           Step           Time
      386295000   772590.00000

   Energies (kJ/mol)
        G96Bond       G96Angle    Proper Dih.  Improper Dih.          LJ-14
    2.27510e+03    3.97264e+03    2.67485e+03    1.12902e+03   -3.09483e+02
     Coulomb-14        LJ (SR)  Disper. corr.   Coulomb (SR)   Coul. recip.
    2.83636e+04    1.23888e+05   -7.44913e+03   -9.40102e+05    5.28689e+03
      Potential    Kinetic En.   Total Energy  Conserved En.    Temperature
   -7.80270e+05    1.38715e+05   -6.41555e+05    9.43007e+05    3.02083e+02
 Pres. DC (bar) Pressure (bar)   Constr. rmsd
   -2.19925e+02    6.69616e+01    0.00000e+00

           Step           Time
      386300000   772600.00000

   Energies (kJ/mol)
        G96Bond       G96Angle    Proper Dih.  Improper Dih.          LJ-14
    2.24016e+03    3.65721e+03    2.65309e+03    1.20670e+03   -2.50471e+02
     Coulomb-14        LJ (SR)  Disper. corr.   Coulomb (SR)   Coul. recip.
    2.84847e+04    1.23743e+05   -7.44652e+03   -9.40961e+05    5.23811e+03
      Potential    Kinetic En.   Total Energy  Conserved En.    Temperature
   -7.81435e+05    1.37827e+05   -6.43608e+05    9.43003e+05    3.00149e+02
 Pres. DC (bar) Pressure (bar)   Constr. rmsd
   -2.19772e+02   -9.87612e+00    0.00000e+00

           Step           Time
      386305000   772610.00000

   Energies (kJ/mol)
        G96Bond       G96Angle    Proper Dih.  Improper Dih.          LJ-14
    2.35809e+03    3.74573e+03    2.76489e+03    1.11402e+03   -3.16049e+02
     Coulomb-14        LJ (SR)  Disper. corr.   Coulomb (SR)   Coul. recip.
    2.83104e+04    1.23471e+05   -7.46717e+03   -9.39726e+05    5.35611e+03
      Potential    Kinetic En.   Total Energy  Conserved En.    Temperature
   -7.80389e+05    1.38386e+05   -6.42003e+05    9.43048e+05    3.01367e+02
 Pres. DC (bar) Pressure (bar)   Constr. rmsd
   -2.20991e+02   -3.92719e+01    0.00000e+00

           Step           Time
      386310000   772620.00000

   Energies (kJ/mol)
        G96Bond       G96Angle    Proper Dih.  Improper Dih.          LJ-14
    2.29611e+03    3.56535e+03    2.79892e+03    1.05375e+03   -2.37124e+02
     Coulomb-14        LJ (SR)  Disper. corr.   Coulomb (SR)   Coul. recip.
    2.85058e+04    1.24226e+05   -7.45742e+03   -9.40712e+05    5.30454e+03
      Potential    Kinetic En.   Total Energy  Conserved En.    Temperature
   -7.80656e+05    1.37770e+05   -6.42886e+05    9.43046e+05    3.00026e+02
 Pres. DC (bar) Pressure (bar)   Constr. rmsd
   -2.20415e+02    4.82738e+01    0.00000e+00

           Step           Time
      386315000   772630.00000

   Energies (kJ/mol)
        G96Bond       G96Angle    Proper Dih.  Improper Dih.          LJ-14
    2.31476e+03    3.61283e+03    2.75698e+03    1.11327e+03   -2.20252e+02
     Coulomb-14        LJ (SR)  Disper. corr.   Coulomb (SR)   Coul. recip.
    2.84178e+04    1.22800e+05   -7.47335e+03   -9.40668e+05    5.31209e+03
      Potential    Kinetic En.   Total Energy  Conserved En.    Temperature
   -7.82034e+05    1.38413e+05   -6.43621e+05    9.43074e+05    3.01426e+02
 Pres. DC (bar) Pressure (bar)   Constr. rmsd
   -2.21356e+02   -1.07596e+02    0.00000e+00

           Step           Time
      386320000   772640.00000

   Energies (kJ/mol)
        G96Bond       G96Angle    Proper Dih.  Improper Dih.          LJ-14
    2.35452e+03    3.69134e+03    2.84428e+03    1.05111e+03   -3.74874e+02
     Coulomb-14        LJ (SR)  Disper. corr.   Coulomb (SR)   Coul. recip.
    2.84210e+04    1.23106e+05   -7.49185e+03   -9.39798e+05    5.26521e+03
      Potential    Kinetic En.   Total Energy  Conserved En.    Temperature
   -7.80932e+05    1.37795e+05   -6.43136e+05    9.43109e+05    3.00080e+02
 Pres. DC (bar) Pressure (bar)   Constr. rmsd
   -2.22452e+02   -1.14659e+02    0.00000e+00

           Step           Time
      386325000   772650.00000

   Energies (kJ/mol)
        G96Bond       G96Angle    Proper Dih.  Improper Dih.          LJ-14
    2.48416e+03    3.78875e+03    2.81089e+03    1.09202e+03   -3.44720e+02
     Coulomb-14        LJ (SR)  Disper. corr.   Coulomb (SR)   Coul. recip.
    2.83675e+04    1.24918e+05   -7.44747e+03   -9.41914e+05    5.23088e+03
      Potential    Kinetic En.   Total Energy  Conserved En.    Temperature
   -7.81014e+05    1.38081e+05   -6.42933e+05    9.43140e+05    3.00701e+02
 Pres. DC (bar) Pressure (bar)   Constr. rmsd
   -2.19827e+02    8.62495e+01    0.00000e+00

           Step           Time
      386330000   772660.00000

   Energies (kJ/mol)
        G96Bond       G96Angle    Proper Dih.  Improper Dih.          LJ-14
    2.30922e+03    3.69977e+03    2.73087e+03    1.14329e+03   -3.18834e+02
     Coulomb-14        LJ (SR)  Disper. corr.   Coulomb (SR)   Coul. recip.
    2.83278e+04    1.23610e+05   -7.48722e+03   -9.40329e+05    5.30650e+03
      Potential    Kinetic En.   Total Energy  Conserved En.    Temperature
   -7.81007e+05    1.37244e+05   -6.43764e+05    9.43143e+05    2.98878e+02
 Pres. DC (bar) Pressure (bar)   Constr. rmsd
   -2.22178e+02   -9.03937e+01    0.00000e+00

           Step           Time
      386335000   772670.00000

   Energies (kJ/mol)
        G96Bond       G96Angle    Proper Dih.  Improper Dih.          LJ-14
    2.38873e+03    3.73621e+03    2.67537e+03    1.05072e+03   -2.72946e+02
     Coulomb-14        LJ (SR)  Disper. corr.   Coulomb (SR)   Coul. recip.
    2.84954e+04    1.26273e+05   -7.46834e+03   -9.43035e+05    5.27826e+03
      Potential    Kinetic En.   Total Energy  Conserved En.    Temperature
   -7.80879e+05    1.38045e+05   -6.42834e+05    9.43158e+05    3.00624e+02
 Pres. DC (bar) Pressure (bar)   Constr. rmsd
   -2.21060e+02    1.94100e+02    0.00000e+00

           Step           Time
      386340000   772680.00000

   Energies (kJ/mol)
        G96Bond       G96Angle    Proper Dih.  Improper Dih.          LJ-14
    2.46276e+03    3.65152e+03    2.75926e+03    1.08454e+03   -3.10936e+02
     Coulomb-14        LJ (SR)  Disper. corr.   Coulomb (SR)   Coul. recip.
    2.84172e+04    1.23774e+05   -7.46384e+03   -9.41665e+05    5.19308e+03
      Potential    Kinetic En.   Total Energy  Conserved En.    Temperature
   -7.82097e+05    1.37577e+05   -6.44520e+05    9.43197e+05    2.99605e+02
 Pres. DC (bar) Pressure (bar)   Constr. rmsd
   -2.20794e+02   -1.60044e+02    0.00000e+00

           Step           Time
      386345000   772690.00000

   Energies (kJ/mol)
        G96Bond       G96Angle    Proper Dih.  Improper Dih.          LJ-14
    2.41334e+03    3.80822e+03    2.70044e+03    1.08956e+03   -3.59526e+02
     Coulomb-14        LJ (SR)  Disper. corr.   Coulomb (SR)   Coul. recip.
    2.82308e+04    1.24477e+05   -7.47304e+03   -9.39922e+05    5.19954e+03
      Potential    Kinetic En.   Total Energy  Conserved En.    Temperature
   -7.79835e+05    1.37509e+05   -6.42326e+05    9.43210e+05    2.99456e+02
 Pres. DC (bar) Pressure (bar)   Constr. rmsd
   -2.21338e+02    4.12300e+01    0.00000e+00

           Step           Time
      386350000   772700.00000

   Energies (kJ/mol)
        G96Bond       G96Angle    Proper Dih.  Improper Dih.          LJ-14
    2.31644e+03    3.69666e+03    2.73075e+03    1.10891e+03   -3.57291e+02
     Coulomb-14        LJ (SR)  Disper. corr.   Coulomb (SR)   Coul. recip.
    2.83945e+04    1.22496e+05   -7.48216e+03   -9.39909e+05    5.13211e+03
      Potential    Kinetic En.   Total Energy  Conserved En.    Temperature
   -7.81873e+05    1.37575e+05   -6.44298e+05    9.43234e+05    2.99600e+02
 Pres. DC (bar) Pressure (bar)   Constr. rmsd
   -2.21878e+02   -1.29536e+02    0.00000e+00

           Step           Time
      386355000   772710.00000

   Energies (kJ/mol)
        G96Bond       G96Angle    Proper Dih.  Improper Dih.          LJ-14
    2.33308e+03    3.73751e+03    2.81139e+03    1.10256e+03   -2.63694e+02
     Coulomb-14        LJ (SR)  Disper. corr.   Coulomb (SR)   Coul. recip.
    2.82831e+04    1.26270e+05   -7.45837e+03   -9.44596e+05    5.13719e+03
      Potential    Kinetic En.   Total Energy  Conserved En.    Temperature
   -7.82643e+05    1.38232e+05   -6.44411e+05    9.43247e+05    3.01031e+02
 Pres. DC (bar) Pressure (bar)   Constr. rmsd
   -2.20471e+02    1.95963e+02    0.00000e+00

           Step           Time
      386360000   772720.00000

   Energies (kJ/mol)
        G96Bond       G96Angle    Proper Dih.  Improper Dih.          LJ-14
    2.32053e+03    3.78646e+03    2.70211e+03    1.08292e+03   -2.63458e+02
     Coulomb-14        LJ (SR)  Disper. corr.   Coulomb (SR)   Coul. recip.
    2.82526e+04    1.23033e+05   -7.45294e+03   -9.39053e+05    5.32867e+03
      Potential    Kinetic En.   Total Energy  Conserved En.    Temperature
   -7.80264e+05    1.37675e+05   -6.42589e+05    9.43265e+05    2.99818e+02
 Pres. DC (bar) Pressure (bar)   Constr. rmsd
   -2.20150e+02    3.22928e+01    0.00000e+00

           Step           Time
      386365000   772730.00000

   Energies (kJ/mol)
        G96Bond       G96Angle    Proper Dih.  Improper Dih.          LJ-14
    2.33058e+03    3.61581e+03    2.58199e+03    1.12254e+03   -2.66786e+02
     Coulomb-14        LJ (SR)  Disper. corr.   Coulomb (SR)   Coul. recip.
    2.82797e+04    1.23329e+05   -7.46021e+03   -9.40530e+05    5.22581e+03
      Potential    Kinetic En.   Total Energy  Conserved En.    Temperature
   -7.81772e+05    1.37388e+05   -6.44383e+05    9.43280e+05    2.99194e+02
 Pres. DC (bar) Pressure (bar)   Constr. rmsd
   -2.20580e+02   -1.01688e+02    0.00000e+00

           Step           Time
      386370000   772740.00000

   Energies (kJ/mol)
        G96Bond       G96Angle    Proper Dih.  Improper Dih.          LJ-14
    2.24829e+03    3.93214e+03    2.68630e+03    1.16813e+03   -2.40652e+02
     Coulomb-14        LJ (SR)  Disper. corr.   Coulomb (SR)   Coul. recip.
    2.83675e+04    1.24859e+05   -7.47112e+03   -9.40852e+05    5.23309e+03
      Potential    Kinetic En.   Total Energy  Conserved En.    Temperature
   -7.80069e+05    1.38400e+05   -6.41669e+05    9.43294e+05    3.01397e+02
 Pres. DC (bar) Pressure (bar)   Constr. rmsd
   -2.21225e+02    1.12555e+02    0.00000e+00

           Step           Time
      386375000   772750.00000

   Energies (kJ/mol)
        G96Bond       G96Angle    Proper Dih.  Improper Dih.          LJ-14
    2.36243e+03    3.61672e+03    2.71855e+03    1.08721e+03   -3.19629e+02
     Coulomb-14        LJ (SR)  Disper. corr.   Coulomb (SR)   Coul. recip.
    2.85089e+04    1.24976e+05   -7.45043e+03   -9.41281e+05    5.16324e+03
      Potential    Kinetic En.   Total Energy  Conserved En.    Temperature
   -7.80618e+05    1.37744e+05   -6.42875e+05    9.43315e+05    2.99967e+02
 Pres. DC (bar) Pressure (bar)   Constr. rmsd
   -2.20002e+02   -3.94833e+01    0.00000e+00

           Step           Time
      386380000   772760.00000

   Energies (kJ/mol)
        G96Bond       G96Angle    Proper Dih.  Improper Dih.          LJ-14
    2.27927e+03    3.57976e+03    2.67454e+03    1.05613e+03   -2.35073e+02
     Coulomb-14        LJ (SR)  Disper. corr.   Coulomb (SR)   Coul. recip.
    2.83691e+04    1.22640e+05   -7.43814e+03   -9.38873e+05    5.29388e+03
      Potential    Kinetic En.   Total Energy  Conserved En.    Temperature
   -7.80654e+05    1.37477e+05   -6.43177e+05    9.43320e+05    2.99386e+02
 Pres. DC (bar) Pressure (bar)   Constr. rmsd
   -2.19278e+02   -1.13081e+02    0.00000e+00

           Step           Time
      386385000   772770.00000

   Energies (kJ/mol)
        G96Bond       G96Angle    Proper Dih.  Improper Dih.          LJ-14
    2.35918e+03    3.54457e+03    2.78611e+03    1.10288e+03   -3.23607e+02
     Coulomb-14        LJ (SR)  Disper. corr.   Coulomb (SR)   Coul. recip.
    2.83977e+04    1.24157e+05   -7.46090e+03   -9.40554e+05    5.25150e+03
      Potential    Kinetic En.   Total Energy  Conserved En.    Temperature
   -7.80740e+05    1.37220e+05   -6.43520e+05    9.43362e+05    2.98827e+02
 Pres. DC (bar) Pressure (bar)   Constr. rmsd
   -2.20620e+02    6.08562e+01    0.00000e+00

           Step           Time
      386390000   772780.00000

   Energies (kJ/mol)
        G96Bond       G96Angle    Proper Dih.  Improper Dih.          LJ-14
    2.46724e+03    3.84241e+03    2.70086e+03    1.20254e+03   -2.93913e+02
     Coulomb-14        LJ (SR)  Disper. corr.   Coulomb (SR)   Coul. recip.
    2.83864e+04    1.23237e+05   -7.47864e+03   -9.39683e+05    5.25251e+03
      Potential    Kinetic En.   Total Energy  Conserved En.    Temperature
   -7.80367e+05    1.38481e+05   -6.41886e+05    9.43380e+05    3.01573e+02
 Pres. DC (bar) Pressure (bar)   Constr. rmsd
   -2.21669e+02   -2.80005e+01    0.00000e+00

           Step           Time
      386395000   772790.00000

   Energies (kJ/mol)
        G96Bond       G96Angle    Proper Dih.  Improper Dih.          LJ-14
    2.41344e+03    3.77138e+03    2.69943e+03    1.08628e+03   -2.56929e+02
     Coulomb-14        LJ (SR)  Disper. corr.   Coulomb (SR)   Coul. recip.
    2.82678e+04    1.25039e+05   -7.48303e+03   -9.40673e+05    5.25020e+03
      Potential    Kinetic En.   Total Energy  Conserved En.    Temperature
   -7.79886e+05    1.38039e+05   -6.41847e+05    9.43380e+05    3.00611e+02
 Pres. DC (bar) Pressure (bar)   Constr. rmsd
   -2.21929e+02    8.46529e+01    0.00000e+00

           Step           Time
      386400000   772800.00000

   Energies (kJ/mol)
        G96Bond       G96Angle    Proper Dih.  Improper Dih.          LJ-14
    2.25548e+03    3.68952e+03    2.64400e+03    1.13621e+03   -3.09460e+02
     Coulomb-14        LJ (SR)  Disper. corr.   Coulomb (SR)   Coul. recip.
    2.82413e+04    1.22748e+05   -7.45986e+03   -9.40296e+05    5.38810e+03
      Potential    Kinetic En.   Total Energy  Conserved En.    Temperature
   -7.81963e+05    1.37681e+05   -6.44282e+05    9.43368e+05    2.99831e+02
 Pres. DC (bar) Pressure (bar)   Constr. rmsd
   -2.20559e+02   -1.62726e+02    0.00000e+00

           Step           Time
      386405000   772810.00000

   Energies (kJ/mol)
        G96Bond       G96Angle    Proper Dih.  Improper Dih.          LJ-14
    2.34980e+03    3.64379e+03    2.79261e+03    1.12187e+03   -2.84151e+02
     Coulomb-14        LJ (SR)  Disper. corr.   Coulomb (SR)   Coul. recip.
    2.83170e+04    1.24061e+05   -7.49137e+03   -9.41475e+05    5.27357e+03
      Potential    Kinetic En.   Total Energy  Conserved En.    Temperature
   -7.81691e+05    1.37586e+05   -6.44105e+05    9.43416e+05    2.99625e+02
 Pres. DC (bar) Pressure (bar)   Constr. rmsd
   -2.22424e+02    2.10589e+01    0.00000e+00

           Step           Time
      386410000   772820.00000

   Energies (kJ/mol)
        G96Bond       G96Angle    Proper Dih.  Improper Dih.          LJ-14
    2.30823e+03    3.85364e+03    2.69422e+03    1.19242e+03   -2.82874e+02
     Coulomb-14        LJ (SR)  Disper. corr.   Coulomb (SR)   Coul. recip.
    2.81458e+04    1.23261e+05   -7.46018e+03   -9.40434e+05    5.26253e+03
      Potential    Kinetic En.   Total Energy  Conserved En.    Temperature
   -7.81459e+05    1.38921e+05   -6.42538e+05    9.43437e+05    3.02532e+02
 Pres. DC (bar) Pressure (bar)   Constr. rmsd
   -2.20578e+02   -2.14803e+02    0.00000e+00

           Step           Time
      386415000   772830.00000

   Energies (kJ/mol)
        G96Bond       G96Angle    Proper Dih.  Improper Dih.          LJ-14
    2.38317e+03    3.76068e+03    2.71138e+03    1.15384e+03   -3.01572e+02
     Coulomb-14        LJ (SR)  Disper. corr.   Coulomb (SR)   Coul. recip.
    2.80540e+04    1.22742e+05   -7.47990e+03   -9.39399e+05    5.33957e+03
      Potential    Kinetic En.   Total Energy  Conserved En.    Temperature
   -7.81035e+05    1.38328e+05   -6.42708e+05    9.43460e+05    3.01239e+02
 Pres. DC (bar) Pressure (bar)   Constr. rmsd
   -2.21744e+02   -6.38154e+01    0.00000e+00

           Step           Time
      386420000   772840.00000

   Energies (kJ/mol)
        G96Bond       G96Angle    Proper Dih.  Improper Dih.          LJ-14
    2.41847e+03    3.69778e+03    2.58818e+03    1.07578e+03   -3.05022e+02
     Coulomb-14        LJ (SR)  Disper. corr.   Coulomb (SR)   Coul. recip.
    2.84262e+04    1.24576e+05   -7.45495e+03   -9.41140e+05    5.24243e+03
      Potential    Kinetic En.   Total Energy  Conserved En.    Temperature
   -7.80875e+05    1.37527e+05   -6.43348e+05    9.43519e+05    2.99495e+02
 Pres. DC (bar) Pressure (bar)   Constr. rmsd
   -2.20269e+02   -4.32156e+01    0.00000e+00

           Step           Time
      386425000   772850.00000

   Energies (kJ/mol)
        G96Bond       G96Angle    Proper Dih.  Improper Dih.          LJ-14
    2.28874e+03    3.65764e+03    2.76636e+03    1.11243e+03   -3.13430e+02
     Coulomb-14        LJ (SR)  Disper. corr.   Coulomb (SR)   Coul. recip.
    2.83367e+04    1.24446e+05   -7.47290e+03   -9.41994e+05    5.32939e+03
      Potential    Kinetic En.   Total Energy  Conserved En.    Temperature
   -7.81843e+05    1.37173e+05   -6.44670e+05    9.43535e+05    2.98725e+02
 Pres. DC (bar) Pressure (bar)   Constr. rmsd
   -2.21330e+02    2.74639e+01    0.00000e+00

           Step           Time
      386430000   772860.00000

   Energies (kJ/mol)
        G96Bond       G96Angle    Proper Dih.  Improper Dih.          LJ-14
    2.31472e+03    3.73648e+03    2.74591e+03    1.07297e+03   -3.54941e+02
     Coulomb-14        LJ (SR)  Disper. corr.   Coulomb (SR)   Coul. recip.
    2.82966e+04    1.24323e+05   -7.47632e+03   -9.42670e+05    5.33853e+03
      Potential    Kinetic En.   Total Energy  Conserved En.    Temperature
   -7.82673e+05    1.37048e+05   -6.45625e+05    9.43559e+05    2.98453e+02
 Pres. DC (bar) Pressure (bar)   Constr. rmsd
   -2.21532e+02   -8.43616e+00    0.00000e+00

           Step           Time
      386435000   772870.00000

   Energies (kJ/mol)
        G96Bond       G96Angle    Proper Dih.  Improper Dih.          LJ-14
    2.27335e+03    4.01308e+03    2.68841e+03    1.00056e+03   -2.89432e+02
     Coulomb-14        LJ (SR)  Disper. corr.   Coulomb (SR)   Coul. recip.
    2.82494e+04    1.21663e+05   -7.45323e+03   -9.38113e+05    5.27345e+03
      Potential    Kinetic En.   Total Energy  Conserved En.    Temperature
   -7.80695e+05    1.38336e+05   -6.42359e+05    9.43584e+05    3.01258e+02
 Pres. DC (bar) Pressure (bar)   Constr. rmsd
   -2.20167e+02   -2.00978e+02    0.00000e+00

           Step           Time
      386440000   772880.00000

   Energies (kJ/mol)
        G96Bond       G96Angle    Proper Dih.  Improper Dih.          LJ-14
    2.39921e+03    3.73459e+03    2.70129e+03    1.10126e+03   -3.43240e+02
     Coulomb-14        LJ (SR)  Disper. corr.   Coulomb (SR)   Coul. recip.
    2.81190e+04    1.25710e+05   -7.48202e+03   -9.42469e+05    5.17567e+03
      Potential    Kinetic En.   Total Energy  Conserved En.    Temperature
   -7.81353e+05    1.37466e+05   -6.43887e+05    9.43617e+05    2.99363e+02
 Pres. DC (bar) Pressure (bar)   Constr. rmsd
   -2.21869e+02    1.90886e+02    0.00000e+00

           Step           Time
      386445000   772890.00000

   Energies (kJ/mol)
        G96Bond       G96Angle    Proper Dih.  Improper Dih.          LJ-14
    2.43147e+03    3.84853e+03    2.67142e+03    1.17863e+03   -3.11723e+02
     Coulomb-14        LJ (SR)  Disper. corr.   Coulomb (SR)   Coul. recip.
    2.81411e+04    1.22836e+05   -7.47065e+03   -9.38206e+05    5.30558e+03
      Potential    Kinetic En.   Total Energy  Conserved En.    Temperature
   -7.79575e+05    1.37886e+05   -6.41689e+05    9.43608e+05    3.00278e+02
 Pres. DC (bar) Pressure (bar)   Constr. rmsd
   -2.21196e+02    7.21499e+01    0.00000e+00

           Step           Time
      386450000   772900.00000

   Energies (kJ/mol)
        G96Bond       G96Angle    Proper Dih.  Improper Dih.          LJ-14
    2.45746e+03    3.71459e+03    2.62870e+03    1.04710e+03   -2.88447e+02
     Coulomb-14        LJ (SR)  Disper. corr.   Coulomb (SR)   Coul. recip.
    2.82971e+04    1.24140e+05   -7.48119e+03   -9.41720e+05    5.19743e+03
      Potential    Kinetic En.   Total Energy  Conserved En.    Temperature
   -7.82008e+05    1.37571e+05   -6.44437e+05    9.43666e+05    2.99592e+02
 Pres. DC (bar) Pressure (bar)   Constr. rmsd
   -2.21821e+02   -3.46521e+00    0.00000e+00

           Step           Time
      386455000   772910.00000

   Energies (kJ/mol)
        G96Bond       G96Angle    Proper Dih.  Improper Dih.          LJ-14
    2.25686e+03    3.59708e+03    2.74291e+03    1.12386e+03   -3.17324e+02
     Coulomb-14        LJ (SR)  Disper. corr.   Coulomb (SR)   Coul. recip.
    2.82783e+04    1.26357e+05   -7.46876e+03   -9.43827e+05    5.24490e+03
      Potential    Kinetic En.   Total Energy  Conserved En.    Temperature
   -7.82012e+05    1.38068e+05   -6.43944e+05    9.43666e+05    3.00673e+02
 Pres. DC (bar) Pressure (bar)   Constr. rmsd
   -2.21085e+02    2.67591e+02    0.00000e+00

           Step           Time
      386460000   772920.00000

   Energies (kJ/mol)
        G96Bond       G96Angle    Proper Dih.  Improper Dih.          LJ-14
    2.48435e+03    3.69381e+03    2.68205e+03    1.09608e+03   -3.38129e+02
     Coulomb-14        LJ (SR)  Disper. corr.   Coulomb (SR)   Coul. recip.
    2.83981e+04    1.24294e+05   -7.51471e+03   -9.41317e+05    5.28105e+03
      Potential    Kinetic En.   Total Energy  Conserved En.    Temperature
   -7.81240e+05    1.38430e+05   -6.42810e+05    9.43687e+05    3.01462e+02
 Pres. DC (bar) Pressure (bar)   Constr. rmsd
   -2.23810e+02    2.28407e+02    0.00000e+00

           Step           Time
      386465000   772930.00000

   Energies (kJ/mol)
        G96Bond       G96Angle    Proper Dih.  Improper Dih.          LJ-14
    2.36573e+03    3.59813e+03    2.74945e+03    1.06212e+03   -2.94279e+02
     Coulomb-14        LJ (SR)  Disper. corr.   Coulomb (SR)   Coul. recip.
    2.86303e+04    1.23828e+05   -7.48674e+03   -9.41324e+05    5.20761e+03
      Potential    Kinetic En.   Total Energy  Conserved En.    Temperature
   -7.81664e+05    1.37749e+05   -6.43915e+05    9.43695e+05    2.99979e+02
 Pres. DC (bar) Pressure (bar)   Constr. rmsd
   -2.22149e+02   -5.11989e+00    0.00000e+00

           Step           Time
      386470000   772940.00000

   Energies (kJ/mol)
        G96Bond       G96Angle    Proper Dih.  Improper Dih.          LJ-14
    2.27170e+03    3.69563e+03    2.67643e+03    1.08317e+03   -2.68672e+02
     Coulomb-14        LJ (SR)  Disper. corr.   Coulomb (SR)   Coul. recip.
    2.84134e+04    1.23591e+05   -7.47421e+03   -9.40786e+05    5.34617e+03
      Potential    Kinetic En.   Total Energy  Conserved En.    Temperature
   -7.81451e+05    1.37987e+05   -6.43465e+05    9.43713e+05    3.00496e+02
 Pres. DC (bar) Pressure (bar)   Constr. rmsd
   -2.21407e+02    5.83401e+01    0.00000e+00

           Step           Time
      386475000   772950.00000

   Energies (kJ/mol)
        G96Bond       G96Angle    Proper Dih.  Improper Dih.          LJ-14
    2.31633e+03    3.70324e+03    2.70469e+03    1.05791e+03   -2.86884e+02
     Coulomb-14        LJ (SR)  Disper. corr.   Coulomb (SR)   Coul. recip.
    2.84144e+04    1.24357e+05   -7.48069e+03   -9.42018e+05    5.32101e+03
      Potential    Kinetic En.   Total Energy  Conserved En.    Temperature
   -7.81911e+05    1.37081e+05   -6.44830e+05    9.43716e+05    2.98524e+02
 Pres. DC (bar) Pressure (bar)   Constr. rmsd
   -2.21790e+02    7.16167e+01    0.00000e+00

           Step           Time
      386480000   772960.00000

   Energies (kJ/mol)
        G96Bond       G96Angle    Proper Dih.  Improper Dih.          LJ-14
    2.38082e+03    3.80200e+03    2.65950e+03    1.10005e+03   -2.38734e+02
     Coulomb-14        LJ (SR)  Disper. corr.   Coulomb (SR)   Coul. recip.
    2.84775e+04    1.21228e+05   -7.44051e+03   -9.37164e+05    5.18047e+03
      Potential    Kinetic En.   Total Energy  Conserved En.    Temperature
   -7.80015e+05    1.37764e+05   -6.42251e+05    9.43769e+05    3.00011e+02
 Pres. DC (bar) Pressure (bar)   Constr. rmsd
   -2.19417e+02   -2.89573e+02    0.00000e+00

           Step           Time
      386485000   772970.00000

   Energies (kJ/mol)
        G96Bond       G96Angle    Proper Dih.  Improper Dih.          LJ-14
    2.33818e+03    3.77657e+03    2.69482e+03    1.03366e+03   -2.06152e+02
     Coulomb-14        LJ (SR)  Disper. corr.   Coulomb (SR)   Coul. recip.
    2.82571e+04    1.22858e+05   -7.42713e+03   -9.38722e+05    5.36533e+03
      Potential    Kinetic En.   Total Energy  Conserved En.    Temperature
   -7.80032e+05    1.36611e+05   -6.43421e+05    9.43825e+05    2.97501e+02
 Pres. DC (bar) Pressure (bar)   Constr. rmsd
   -2.18630e+02   -1.59192e+02    0.00000e+00

           Step           Time
      386490000   772980.00000

   Energies (kJ/mol)
        G96Bond       G96Angle    Proper Dih.  Improper Dih.          LJ-14
    2.29848e+03    3.73437e+03    2.69685e+03    1.08371e+03   -3.34173e+02
     Coulomb-14        LJ (SR)  Disper. corr.   Coulomb (SR)   Coul. recip.
    2.81408e+04    1.24597e+05   -7.47543e+03   -9.41904e+05    5.30095e+03
      Potential    Kinetic En.   Total Energy  Conserved En.    Temperature
   -7.81862e+05    1.37753e+05   -6.44109e+05    9.43829e+05    2.99987e+02
 Pres. DC (bar) Pressure (bar)   Constr. rmsd
   -2.21479e+02    4.59782e+01    0.00000e+00

           Step           Time
      386495000   772990.00000

   Energies (kJ/mol)
        G96Bond       G96Angle    Proper Dih.  Improper Dih.          LJ-14
    2.18725e+03    3.72052e+03    2.69426e+03    1.08484e+03   -3.17506e+02
     Coulomb-14        LJ (SR)  Disper. corr.   Coulomb (SR)   Coul. recip.
    2.83444e+04    1.23753e+05   -7.47063e+03   -9.40876e+05    5.22794e+03
      Potential    Kinetic En.   Total Energy  Conserved En.    Temperature
   -7.81653e+05    1.36961e+05   -6.44692e+05    9.43867e+05    2.98263e+02
 Pres. DC (bar) Pressure (bar)   Constr. rmsd
   -2.21195e+02   -4.30022e+01    0.00000e+00

           Step           Time
      386500000   773000.00000

   Energies (kJ/mol)
        G96Bond       G96Angle    Proper Dih.  Improper Dih.          LJ-14
    2.40247e+03    3.77512e+03    2.72498e+03    1.18816e+03   -3.32065e+02
     Coulomb-14        LJ (SR)  Disper. corr.   Coulomb (SR)   Coul. recip.
    2.81679e+04    1.22711e+05   -7.46427e+03   -9.38284e+05    5.22927e+03
      Potential    Kinetic En.   Total Energy  Conserved En.    Temperature
   -7.79882e+05    1.38087e+05   -6.41794e+05    9.43900e+05    3.00716e+02
 Pres. DC (bar) Pressure (bar)   Constr. rmsd
   -2.20819e+02   -7.70607e+01    0.00000e+00

           Step           Time
      386505000   773010.00000

   Energies (kJ/mol)
        G96Bond       G96Angle    Proper Dih.  Improper Dih.          LJ-14
    2.34224e+03    3.54865e+03    2.75542e+03    1.14646e+03   -2.66062e+02
     Coulomb-14        LJ (SR)  Disper. corr.   Coulomb (SR)   Coul. recip.
    2.84118e+04    1.24369e+05   -7.47270e+03   -9.39262e+05    5.18225e+03
      Potential    Kinetic En.   Total Energy  Conserved En.    Temperature
   -7.79245e+05    1.38816e+05   -6.40430e+05    9.43922e+05    3.02302e+02
 Pres. DC (bar) Pressure (bar)   Constr. rmsd
   -2.21318e+02    1.23554e+02    0.00000e+00

           Step           Time
      386510000   773020.00000

   Energies (kJ/mol)
        G96Bond       G96Angle    Proper Dih.  Improper Dih.          LJ-14
    2.32938e+03    3.91519e+03    2.72686e+03    1.10845e+03   -3.22271e+02
     Coulomb-14        LJ (SR)  Disper. corr.   Coulomb (SR)   Coul. recip.
    2.82125e+04    1.22942e+05   -7.44018e+03   -9.39656e+05    5.24092e+03
      Potential    Kinetic En.   Total Energy  Conserved En.    Temperature
   -7.80944e+05    1.38288e+05   -6.42656e+05    9.43950e+05    3.01153e+02
 Pres. DC (bar) Pressure (bar)   Constr. rmsd
   -2.19398e+02   -2.31847e+02    0.00000e+00

           Step           Time
      386515000   773030.00000

   Energies (kJ/mol)
        G96Bond       G96Angle    Proper Dih.  Improper Dih.          LJ-14
    2.29177e+03    3.60097e+03    2.74141e+03    1.09118e+03   -3.04621e+02
     Coulomb-14        LJ (SR)  Disper. corr.   Coulomb (SR)   Coul. recip.
    2.82588e+04    1.23797e+05   -7.46259e+03   -9.40322e+05    5.15347e+03
      Potential    Kinetic En.   Total Energy  Conserved En.    Temperature
   -7.81154e+05    1.38565e+05   -6.42590e+05    9.43959e+05    3.01755e+02
 Pres. DC (bar) Pressure (bar)   Constr. rmsd
   -2.20720e+02    3.56949e+01    0.00000e+00

           Step           Time
      386520000   773040.00000

   Energies (kJ/mol)
        G96Bond       G96Angle    Proper Dih.  Improper Dih.          LJ-14
    2.38045e+03    3.41454e+03    2.80982e+03    9.45864e+02   -3.23526e+02
     Coulomb-14        LJ (SR)  Disper. corr.   Coulomb (SR)   Coul. recip.
    2.82550e+04    1.21578e+05   -7.47886e+03   -9.37628e+05    5.31259e+03
      Potential    Kinetic En.   Total Energy  Conserved En.    Temperature
   -7.80734e+05    1.36716e+05   -6.44018e+05    9.43967e+05    2.97729e+02
 Pres. DC (bar) Pressure (bar)   Constr. rmsd
   -2.21682e+02   -2.17807e+02    0.00000e+00

           Step           Time
      386525000   773050.00000

   Energies (kJ/mol)
        G96Bond       G96Angle    Proper Dih.  Improper Dih.          LJ-14
    2.18648e+03    3.67924e+03    2.64255e+03    1.08289e+03   -2.53855e+02
     Coulomb-14        LJ (SR)  Disper. corr.   Coulomb (SR)   Coul. recip.
    2.84538e+04    1.23461e+05   -7.46216e+03   -9.39957e+05    5.28882e+03
      Potential    Kinetic En.   Total Energy  Conserved En.    Temperature
   -7.80878e+05    1.38249e+05   -6.42629e+05    9.43972e+05    3.01067e+02
 Pres. DC (bar) Pressure (bar)   Constr. rmsd
   -2.20695e+02   -8.14120e+01    0.00000e+00

           Step           Time
      386530000   773060.00000

   Energies (kJ/mol)
        G96Bond       G96Angle    Proper Dih.  Improper Dih.          LJ-14
    2.23070e+03    3.84541e+03    2.65918e+03    1.10132e+03   -3.69012e+02
     Coulomb-14        LJ (SR)  Disper. corr.   Coulomb (SR)   Coul. recip.
    2.81277e+04    1.23113e+05   -7.47162e+03   -9.40572e+05    5.22402e+03
      Potential    Kinetic En.   Total Energy  Conserved En.    Temperature
   -7.82112e+05    1.37630e+05   -6.44482e+05    9.44017e+05    2.99721e+02
 Pres. DC (bar) Pressure (bar)   Constr. rmsd
   -2.21254e+02   -1.33290e+02    0.00000e+00

           Step           Time
      386535000   773070.00000

   Energies (kJ/mol)
        G96Bond       G96Angle    Proper Dih.  Improper Dih.          LJ-14
    2.42937e+03    3.82182e+03    2.68353e+03    1.13478e+03   -1.94302e+02
     Coulomb-14        LJ (SR)  Disper. corr.   Coulomb (SR)   Coul. recip.
    2.81142e+04    1.23151e+05   -7.48053e+03   -9.38753e+05    5.23497e+03
      Potential    Kinetic En.   Total Energy  Conserved En.    Temperature
   -7.79858e+05    1.38550e+05   -6.41307e+05    9.44054e+05    3.01724e+02
 Pres. DC (bar) Pressure (bar)   Constr. rmsd
   -2.21781e+02    1.34197e+02    0.00000e+00

           Step           Time
      386540000   773080.00000

   Energies (kJ/mol)
        G96Bond       G96Angle    Proper Dih.  Improper Dih.          LJ-14
    2.35226e+03    3.67988e+03    2.76533e+03    1.13367e+03   -2.92725e+02
     Coulomb-14        LJ (SR)  Disper. corr.   Coulomb (SR)   Coul. recip.
    2.83149e+04    1.23711e+05   -7.46159e+03   -9.41222e+05    5.24235e+03
      Potential    Kinetic En.   Total Energy  Conserved En.    Temperature
   -7.81777e+05    1.38507e+05   -6.43271e+05    9.44068e+05    3.01629e+02
 Pres. DC (bar) Pressure (bar)   Constr. rmsd
   -2.20661e+02   -2.87321e+01    0.00000e+00

           Step           Time
      386545000   773090.00000

   Energies (kJ/mol)
        G96Bond       G96Angle    Proper Dih.  Improper Dih.          LJ-14
    2.21348e+03    3.69992e+03    2.65318e+03    1.07350e+03   -2.88299e+02
     Coulomb-14        LJ (SR)  Disper. corr.   Coulomb (SR)   Coul. recip.
    2.83778e+04    1.23806e+05   -7.46432e+03   -9.41739e+05    5.13358e+03
      Potential    Kinetic En.   Total Energy  Conserved En.    Temperature
   -7.82534e+05    1.37595e+05   -6.44938e+05    9.44089e+05    2.99645e+02
 Pres. DC (bar) Pressure (bar)   Constr. rmsd
   -2.20822e+02    7.13669e+01    0.00000e+00

           Step           Time
      386550000   773100.00000

   Energies (kJ/mol)
        G96Bond       G96Angle    Proper Dih.  Improper Dih.          LJ-14
    2.43148e+03    3.83009e+03    2.69212e+03    1.15736e+03   -2.16918e+02
     Coulomb-14        LJ (SR)  Disper. corr.   Coulomb (SR)   Coul. recip.
    2.83431e+04    1.23397e+05   -7.44905e+03   -9.39482e+05    5.25957e+03
      Potential    Kinetic En.   Total Energy  Conserved En.    Temperature
   -7.80037e+05    1.38204e+05   -6.41833e+05    9.44113e+05    3.00969e+02
 Pres. DC (bar) Pressure (bar)   Constr. rmsd
   -2.19921e+02   -3.79640e+01    0.00000e+00

           Step           Time
      386555000   773110.00000

   Energies (kJ/mol)
        G96Bond       G96Angle    Proper Dih.  Improper Dih.          LJ-14
    2.42375e+03    3.72396e+03    2.67472e+03    1.10725e+03   -3.09166e+02
     Coulomb-14        LJ (SR)  Disper. corr.   Coulomb (SR)   Coul. recip.
    2.82832e+04    1.22662e+05   -7.46262e+03   -9.36851e+05    5.34627e+03
      Potential    Kinetic En.   Total Energy  Conserved En.    Temperature
   -7.78401e+05    1.38153e+05   -6.40248e+05    9.44132e+05    3.00859e+02
 Pres. DC (bar) Pressure (bar)   Constr. rmsd
   -2.20722e+02    8.31387e+00    0.00000e+00

           Step           Time
      386560000   773120.00000

   Energies (kJ/mol)
        G96Bond       G96Angle    Proper Dih.  Improper Dih.          LJ-14
    2.39011e+03    3.88572e+03    2.72150e+03    1.15745e+03   -2.43972e+02
     Coulomb-14        LJ (SR)  Disper. corr.   Coulomb (SR)   Coul. recip.
    2.83877e+04    1.24144e+05   -7.46881e+03   -9.40788e+05    5.27683e+03
      Potential    Kinetic En.   Total Energy  Conserved En.    Temperature
   -7.80537e+05    1.38373e+05   -6.42165e+05    9.44178e+05    3.01337e+02
 Pres. DC (bar) Pressure (bar)   Constr. rmsd
   -2.21088e+02   -3.42811e+01    0.00000e+00

           Step           Time
      386565000   773130.00000

   Energies (kJ/mol)
        G96Bond       G96Angle    Proper Dih.  Improper Dih.          LJ-14
    2.31062e+03    3.66343e+03    2.68054e+03    1.11822e+03   -2.95356e+02
     Coulomb-14        LJ (SR)  Disper. corr.   Coulomb (SR)   Coul. recip.
    2.84629e+04    1.24584e+05   -7.49349e+03   -9.43130e+05    5.17555e+03
      Potential    Kinetic En.   Total Energy  Conserved En.    Temperature
   -7.82924e+05    1.37520e+05   -6.45404e+05    9.44180e+05    2.99481e+02
 Pres. DC (bar) Pressure (bar)   Constr. rmsd
   -2.22549e+02    7.99600e+01    0.00000e+00

           Step           Time
      386570000   773140.00000

   Energies (kJ/mol)
        G96Bond       G96Angle    Proper Dih.  Improper Dih.          LJ-14
    2.32975e+03    3.56124e+03    2.64864e+03    1.04330e+03   -2.39510e+02
     Coulomb-14        LJ (SR)  Disper. corr.   Coulomb (SR)   Coul. recip.
    2.82930e+04    1.23587e+05   -7.44251e+03   -9.39642e+05    5.20413e+03
      Potential    Kinetic En.   Total Energy  Conserved En.    Temperature
   -7.80658e+05    1.37365e+05   -6.43293e+05    9.44189e+05    2.99143e+02
 Pres. DC (bar) Pressure (bar)   Constr. rmsd
   -2.19535e+02    5.17821e+01    0.00000e+00

           Step           Time
      386575000   773150.00000

   Energies (kJ/mol)
        G96Bond       G96Angle    Proper Dih.  Improper Dih.          LJ-14
    2.42921e+03    3.56751e+03    2.60784e+03    1.11420e+03   -2.28972e+02
     Coulomb-14        LJ (SR)  Disper. corr.   Coulomb (SR)   Coul. recip.
    2.83481e+04    1.24466e+05   -7.45022e+03   -9.39822e+05    5.19567e+03
      Potential    Kinetic En.   Total Energy  Conserved En.    Temperature
   -7.79773e+05    1.37151e+05   -6.42621e+05    9.44241e+05    2.98677e+02
 Pres. DC (bar) Pressure (bar)   Constr. rmsd
   -2.19990e+02    3.58815e+01    0.00000e+00

           Step           Time
      386580000   773160.00000

   Energies (kJ/mol)
        G96Bond       G96Angle    Proper Dih.  Improper Dih.          LJ-14
    2.37301e+03    3.67761e+03    2.65190e+03    1.05498e+03   -2.64716e+02
     Coulomb-14        LJ (SR)  Disper. corr.   Coulomb (SR)   Coul. recip.
    2.82061e+04    1.22761e+05   -7.46371e+03   -9.39205e+05    5.39341e+03
      Potential    Kinetic En.   Total Energy  Conserved En.    Temperature
   -7.80815e+05    1.36565e+05   -6.44250e+05    9.44253e+05    2.97400e+02
 Pres. DC (bar) Pressure (bar)   Constr. rmsd
   -2.20786e+02   -4.78926e+01    0.00000e+00

           Step           Time
      386585000   773170.00000

   Energies (kJ/mol)
        G96Bond       G96Angle    Proper Dih.  Improper Dih.          LJ-14
    2.18924e+03    3.68693e+03    2.76132e+03    1.03701e+03   -2.84862e+02
     Coulomb-14        LJ (SR)  Disper. corr.   Coulomb (SR)   Coul. recip.
    2.82569e+04    1.23890e+05   -7.47342e+03   -9.40346e+05    5.22382e+03
      Potential    Kinetic En.   Total Energy  Conserved En.    Temperature
   -7.81059e+05    1.37219e+05   -6.43840e+05    9.44267e+05    2.98826e+02
 Pres. DC (bar) Pressure (bar)   Constr. rmsd
   -2.21360e+02    4.19514e+01    0.00000e+00

           Step           Time
      386590000   773180.00000

   Energies (kJ/mol)
        G96Bond       G96Angle    Proper Dih.  Improper Dih.          LJ-14
    2.45966e+03    3.77685e+03    2.70570e+03    1.10410e+03   -3.28384e+02
     Coulomb-14        LJ (SR)  Disper. corr.   Coulomb (SR)   Coul. recip.
    2.83692e+04    1.22949e+05   -7.47613e+03   -9.38619e+05    5.28471e+03
      Potential    Kinetic En.   Total Energy  Conserved En.    Temperature
   -7.79774e+05    1.38640e+05   -6.41134e+05    9.44295e+05    3.01919e+02
 Pres. DC (bar) Pressure (bar)   Constr. rmsd
   -2.21521e+02   -1.87159e+01    0.00000e+00

           Step           Time
      386595000   773190.00000

   Energies (kJ/mol)
        G96Bond       G96Angle    Proper Dih.  Improper Dih.          LJ-14
    2.36719e+03    3.73628e+03    2.74095e+03    1.14228e+03   -2.90818e+02
     Coulomb-14        LJ (SR)  Disper. corr.   Coulomb (SR)   Coul. recip.
    2.81522e+04    1.24813e+05   -7.47162e+03   -9.41717e+05    5.28846e+03
      Potential    Kinetic En.   Total Energy  Conserved En.    Temperature
   -7.81239e+05    1.37138e+05   -6.44101e+05    9.44356e+05    2.98648e+02
 Pres. DC (bar) Pressure (bar)   Constr. rmsd
   -2.21254e+02    1.41073e+02    0.00000e+00

           Step           Time
      386600000   773200.00000

   Energies (kJ/mol)
        G96Bond       G96Angle    Proper Dih.  Improper Dih.          LJ-14
    2.34541e+03    3.61576e+03    2.67670e+03    1.09712e+03   -2.66512e+02
     Coulomb-14        LJ (SR)  Disper. corr.   Coulomb (SR)   Coul. recip.
    2.81686e+04    1.24791e+05   -7.48017e+03   -9.41425e+05    5.29322e+03
      Potential    Kinetic En.   Total Energy  Conserved En.    Temperature
   -7.81184e+05    1.38249e+05   -6.42935e+05    9.44338e+05    3.01068e+02
 Pres. DC (bar) Pressure (bar)   Constr. rmsd
   -2.21760e+02    1.32505e+02    0.00000e+00

           Step           Time
      386605000   773210.00000

   Energies (kJ/mol)
        G96Bond       G96Angle    Proper Dih.  Improper Dih.          LJ-14
    2.43551e+03    3.75012e+03    2.69714e+03    1.10863e+03   -2.97492e+02
     Coulomb-14        LJ (SR)  Disper. corr.   Coulomb (SR)   Coul. recip.
    2.81998e+04    1.23599e+05   -7.47040e+03   -9.40603e+05    5.19738e+03
      Potential    Kinetic En.   Total Energy  Conserved En.    Temperature
   -7.81383e+05    1.37088e+05   -6.44295e+05    9.44369e+05    2.98540e+02
 Pres. DC (bar) Pressure (bar)   Constr. rmsd
   -2.21181e+02   -1.73822e+02    0.00000e+00

           Step           Time
      386610000   773220.00000

   Energies (kJ/mol)
        G96Bond       G96Angle    Proper Dih.  Improper Dih.          LJ-14
    2.36736e+03    3.69324e+03    2.66201e+03    1.00703e+03   -2.30501e+02
     Coulomb-14        LJ (SR)  Disper. corr.   Coulomb (SR)   Coul. recip.
    2.84577e+04    1.23162e+05   -7.46924e+03   -9.39531e+05    5.22006e+03
      Potential    Kinetic En.   Total Energy  Conserved En.    Temperature
   -7.80662e+05    1.37819e+05   -6.42843e+05    9.44378e+05    3.00131e+02
 Pres. DC (bar) Pressure (bar)   Constr. rmsd
   -2.21113e+02    4.33220e+01    0.00000e+00

           Step           Time
      386615000   773230.00000

   Energies (kJ/mol)
        G96Bond       G96Angle    Proper Dih.  Improper Dih.          LJ-14
    2.22893e+03    3.84542e+03    2.67363e+03    1.08941e+03   -2.18118e+02
     Coulomb-14        LJ (SR)  Disper. corr.   Coulomb (SR)   Coul. recip.
    2.84156e+04    1.23383e+05   -7.41517e+03   -9.38628e+05    5.32472e+03
      Potential    Kinetic En.   Total Energy  Conserved En.    Temperature
   -7.79300e+05    1.38488e+05   -6.40813e+05    9.44384e+05    3.01588e+02
 Pres. DC (bar) Pressure (bar)   Constr. rmsd
   -2.17927e+02   -5.82078e+01    0.00000e+00

           Step           Time
      386620000   773240.00000

   Energies (kJ/mol)
        G96Bond       G96Angle    Proper Dih.  Improper Dih.          LJ-14
    2.43230e+03    3.72161e+03    2.72772e+03    1.15263e+03   -3.71006e+02
     Coulomb-14        LJ (SR)  Disper. corr.   Coulomb (SR)   Coul. recip.
    2.82928e+04    1.24717e+05   -7.46214e+03   -9.41605e+05    5.28291e+03
      Potential    Kinetic En.   Total Energy  Conserved En.    Temperature
   -7.81111e+05    1.37249e+05   -6.43862e+05    9.44426e+05    2.98891e+02
 Pres. DC (bar) Pressure (bar)   Constr. rmsd
   -2.20694e+02    3.76476e+01    0.00000e+00

           Step           Time
      386625000   773250.00000

   Energies (kJ/mol)
        G96Bond       G96Angle    Proper Dih.  Improper Dih.          LJ-14
    2.38320e+03    3.85112e+03    2.59831e+03    1.17259e+03   -2.91887e+02
     Coulomb-14        LJ (SR)  Disper. corr.   Coulomb (SR)   Coul. recip.
    2.84229e+04    1.23419e+05   -7.43814e+03   -9.38734e+05    5.29109e+03
      Potential    Kinetic En.   Total Energy  Conserved En.    Temperature
   -7.79326e+05    1.37962e+05   -6.41364e+05    9.44427e+05    3.00443e+02
 Pres. DC (bar) Pressure (bar)   Constr. rmsd
   -2.19278e+02   -1.28157e+02    0.00000e+00

           Step           Time
      386630000   773260.00000

   Energies (kJ/mol)
        G96Bond       G96Angle    Proper Dih.  Improper Dih.          LJ-14
    2.32334e+03    3.64997e+03    2.65398e+03    1.03874e+03   -2.46300e+02
     Coulomb-14        LJ (SR)  Disper. corr.   Coulomb (SR)   Coul. recip.
    2.82021e+04    1.24469e+05   -7.43645e+03   -9.40397e+05    5.27969e+03
      Potential    Kinetic En.   Total Energy  Conserved En.    Temperature
   -7.80463e+05    1.37962e+05   -6.42501e+05    9.44426e+05    3.00443e+02
 Pres. DC (bar) Pressure (bar)   Constr. rmsd
   -2.19178e+02    2.13998e+01    0.00000e+00

           Step           Time
      386635000   773270.00000

   Energies (kJ/mol)
        G96Bond       G96Angle    Proper Dih.  Improper Dih.          LJ-14
    2.37360e+03    3.83985e+03    2.76519e+03    1.10300e+03   -3.22813e+02
     Coulomb-14        LJ (SR)  Disper. corr.   Coulomb (SR)   Coul. recip.
    2.82947e+04    1.23190e+05   -7.45632e+03   -9.40913e+05    5.30371e+03
      Potential    Kinetic En.   Total Energy  Conserved En.    Temperature
   -7.81822e+05    1.37607e+05   -6.44215e+05    9.44486e+05    2.99670e+02
 Pres. DC (bar) Pressure (bar)   Constr. rmsd
   -2.20350e+02   -9.40945e+01    0.00000e+00

           Step           Time
      386640000   773280.00000

   Energies (kJ/mol)
        G96Bond       G96Angle    Proper Dih.  Improper Dih.          LJ-14
    2.34820e+03    3.76373e+03    2.73349e+03    1.12508e+03   -3.34786e+02
     Coulomb-14        LJ (SR)  Disper. corr.   Coulomb (SR)   Coul. recip.
    2.82162e+04    1.25552e+05   -7.46280e+03   -9.42619e+05    5.24310e+03
      Potential    Kinetic En.   Total Energy  Conserved En.    Temperature
   -7.81434e+05    1.37648e+05   -6.43786e+05    9.44504e+05    2.99759e+02
 Pres. DC (bar) Pressure (bar)   Constr. rmsd
   -2.20732e+02    2.31815e+02    0.00000e+00

           Step           Time
      386645000   773290.00000

   Energies (kJ/mol)
        G96Bond       G96Angle    Proper Dih.  Improper Dih.          LJ-14
    2.24512e+03    3.81787e+03    2.68777e+03    1.09225e+03   -3.10337e+02
     Coulomb-14        LJ (SR)  Disper. corr.   Coulomb (SR)   Coul. recip.
    2.84726e+04    1.22719e+05   -7.46141e+03   -9.39598e+05    5.24631e+03
      Potential    Kinetic En.   Total Energy  Conserved En.    Temperature
   -7.81089e+05    1.38070e+05   -6.43019e+05    9.44525e+05    3.00677e+02
 Pres. DC (bar) Pressure (bar)   Constr. rmsd
   -2.20650e+02   -1.44433e+01    0.00000e+00

           Step           Time
      386650000   773300.00000

   Energies (kJ/mol)
        G96Bond       G96Angle    Proper Dih.  Improper Dih.          LJ-14
    2.27017e+03    3.75514e+03    2.75683e+03    1.05728e+03   -2.62079e+02
     Coulomb-14        LJ (SR)  Disper. corr.   Coulomb (SR)   Coul. recip.
    2.85886e+04    1.23724e+05   -7.47275e+03   -9.41757e+05    5.16875e+03
      Potential    Kinetic En.   Total Energy  Conserved En.    Temperature
   -7.82171e+05    1.38200e+05   -6.43972e+05    9.44544e+05    3.00960e+02
 Pres. DC (bar) Pressure (bar)   Constr. rmsd
   -2.21321e+02   -4.07048e+00    0.00000e+00

           Step           Time
      386655000   773310.00000

   Energies (kJ/mol)
        G96Bond       G96Angle    Proper Dih.  Improper Dih.          LJ-14
    2.50581e+03    3.67992e+03    2.66048e+03    1.18643e+03   -3.09969e+02
     Coulomb-14        LJ (SR)  Disper. corr.   Coulomb (SR)   Coul. recip.
    2.85604e+04    1.23028e+05   -7.47723e+03   -9.40378e+05    5.17592e+03
      Potential    Kinetic En.   Total Energy  Conserved En.    Temperature
   -7.81368e+05    1.37725e+05   -6.43644e+05    9.44592e+05    2.99927e+02
 Pres. DC (bar) Pressure (bar)   Constr. rmsd
   -2.21586e+02   -1.42043e+02    0.00000e+00

           Step           Time
      386660000   773320.00000

   Energies (kJ/mol)
        G96Bond       G96Angle    Proper Dih.  Improper Dih.          LJ-14
    2.47416e+03    3.62262e+03    2.83724e+03    1.11402e+03   -3.31946e+02
     Coulomb-14        LJ (SR)  Disper. corr.   Coulomb (SR)   Coul. recip.
    2.84709e+04    1.23921e+05   -7.45983e+03   -9.40252e+05    5.13059e+03
      Potential    Kinetic En.   Total Energy  Conserved En.    Temperature
   -7.80474e+05    1.38418e+05   -6.42055e+05    9.44614e+05    3.01437e+02
 Pres. DC (bar) Pressure (bar)   Constr. rmsd
   -2.20557e+02   -2.99404e+01    0.00000e+00

           Step           Time
      386665000   773330.00000

   Energies (kJ/mol)
        G96Bond       G96Angle    Proper Dih.  Improper Dih.          LJ-14
    2.48556e+03    3.61126e+03    2.79831e+03    1.06567e+03   -2.74732e+02
     Coulomb-14        LJ (SR)  Disper. corr.   Coulomb (SR)   Coul. recip.
    2.83537e+04    1.24603e+05   -7.45021e+03   -9.41227e+05    5.34373e+03
      Potential    Kinetic En.   Total Energy  Conserved En.    Temperature
   -7.80691e+05    1.37886e+05   -6.42805e+05    9.44630e+05    3.00277e+02
 Pres. DC (bar) Pressure (bar)   Constr. rmsd
   -2.19989e+02    7.89662e+00    0.00000e+00

           Step           Time
      386670000   773340.00000

   Energies (kJ/mol)
        G96Bond       G96Angle    Proper Dih.  Improper Dih.          LJ-14
    2.33647e+03    3.60459e+03    2.77362e+03    1.02856e+03   -3.15587e+02
     Coulomb-14        LJ (SR)  Disper. corr.   Coulomb (SR)   Coul. recip.
    2.84121e+04    1.23490e+05   -7.45282e+03   -9.39620e+05    5.26334e+03
      Potential    Kinetic En.   Total Energy  Conserved En.    Temperature
   -7.80480e+05    1.37461e+05   -6.43019e+05    9.44629e+05    2.99352e+02
 Pres. DC (bar) Pressure (bar)   Constr. rmsd
   -2.20143e+02   -7.80338e+01    0.00000e+00

           Step           Time
      386675000   773350.00000

   Energies (kJ/mol)
        G96Bond       G96Angle    Proper Dih.  Improper Dih.          LJ-14
    2.32159e+03    3.59446e+03    2.74572e+03    1.03068e+03   -3.34851e+02
     Coulomb-14        LJ (SR)  Disper. corr.   Coulomb (SR)   Coul. recip.
    2.83563e+04    1.25159e+05   -7.48608e+03   -9.42673e+05    5.21281e+03
      Potential    Kinetic En.   Total Energy  Conserved En.    Temperature
   -7.82074e+05    1.38024e+05   -6.44049e+05    9.44639e+05    3.00578e+02
 Pres. DC (bar) Pressure (bar)   Constr. rmsd
   -2.22110e+02    9.41444e+01    0.00000e+00

           Step           Time
      386680000   773360.00000

   Energies (kJ/mol)
        G96Bond       G96Angle    Proper Dih.  Improper Dih.          LJ-14
    2.47974e+03    3.69283e+03    2.63020e+03    1.13030e+03   -2.92261e+02
     Coulomb-14        LJ (SR)  Disper. corr.   Coulomb (SR)   Coul. recip.
    2.84023e+04    1.22864e+05   -7.44456e+03   -9.38997e+05    5.28754e+03
      Potential    Kinetic En.   Total Energy  Conserved En.    Temperature
   -7.80247e+05    1.37807e+05   -6.42439e+05    9.44642e+05    3.00106e+02
 Pres. DC (bar) Pressure (bar)   Constr. rmsd
   -2.19656e+02   -1.42517e+02    0.00000e+00

           Step           Time
      386685000   773370.00000

   Energies (kJ/mol)
        G96Bond       G96Angle    Proper Dih.  Improper Dih.          LJ-14
    2.31265e+03    3.62541e+03    2.71571e+03    1.12136e+03   -2.87969e+02
     Coulomb-14        LJ (SR)  Disper. corr.   Coulomb (SR)   Coul. recip.
    2.84632e+04    1.23623e+05   -7.44852e+03   -9.40941e+05    5.31609e+03
      Potential    Kinetic En.   Total Energy  Conserved En.    Temperature
   -7.81500e+05    1.38466e+05   -6.43034e+05    9.44662e+05    3.01540e+02
 Pres. DC (bar) Pressure (bar)   Constr. rmsd
   -2.19890e+02   -7.23146e+01    0.00000e+00

           Step           Time
      386690000   773380.00000

   Energies (kJ/mol)
        G96Bond       G96Angle    Proper Dih.  Improper Dih.          LJ-14
    2.39028e+03    3.84636e+03    2.76337e+03    1.16769e+03   -2.99951e+02
     Coulomb-14        LJ (SR)  Disper. corr.   Coulomb (SR)   Coul. recip.
    2.82738e+04    1.24321e+05   -7.44592e+03   -9.40724e+05    5.27554e+03
      Potential    Kinetic En.   Total Energy  Conserved En.    Temperature
   -7.80432e+05    1.37379e+05   -6.43053e+05    9.44693e+05    2.99173e+02
 Pres. DC (bar) Pressure (bar)   Constr. rmsd
   -2.19736e+02    2.64465e+01    0.00000e+00

           Step           Time
      386695000   773390.00000

   Energies (kJ/mol)
        G96Bond       G96Angle    Proper Dih.  Improper Dih.          LJ-14
    2.24400e+03    3.76430e+03    2.70536e+03    1.08793e+03   -2.51902e+02
     Coulomb-14        LJ (SR)  Disper. corr.   Coulomb (SR)   Coul. recip.
    2.84985e+04    1.25994e+05   -7.47573e+03   -9.42960e+05    5.21231e+03
      Potential    Kinetic En.   Total Energy  Conserved En.    Temperature
   -7.81181e+05    1.37725e+05   -6.43456e+05    9.44707e+05    2.99927e+02
 Pres. DC (bar) Pressure (bar)   Constr. rmsd
   -2.21497e+02    2.67065e+02    0.00000e+00

Writing checkpoint, step 386696700 at Fri Aug  9 21:49:27 2024


           Step           Time
      386700000   773400.00000

   Energies (kJ/mol)
        G96Bond       G96Angle    Proper Dih.  Improper Dih.          LJ-14
    2.35683e+03    3.74853e+03    2.80259e+03    1.03488e+03   -3.04978e+02
     Coulomb-14        LJ (SR)  Disper. corr.   Coulomb (SR)   Coul. recip.
    2.85695e+04    1.23419e+05   -7.46466e+03   -9.40364e+05    5.37648e+03
      Potential    Kinetic En.   Total Energy  Conserved En.    Temperature
   -7.80826e+05    1.37224e+05   -6.43602e+05    9.44738e+05    2.98835e+02
 Pres. DC (bar) Pressure (bar)   Constr. rmsd
   -2.20842e+02   -1.52752e+02    0.00000e+00

           Step           Time
      386705000   773410.00000

   Energies (kJ/mol)
        G96Bond       G96Angle    Proper Dih.  Improper Dih.          LJ-14
    2.39412e+03    3.70363e+03    2.68128e+03    1.08050e+03   -3.12569e+02
     Coulomb-14        LJ (SR)  Disper. corr.   Coulomb (SR)   Coul. recip.
    2.83800e+04    1.24497e+05   -7.49435e+03   -9.41566e+05    5.28812e+03
      Potential    Kinetic En.   Total Energy  Conserved En.    Temperature
   -7.81348e+05    1.36877e+05   -6.44472e+05    9.44778e+05    2.98079e+02
 Pres. DC (bar) Pressure (bar)   Constr. rmsd
   -2.22600e+02   -9.74796e+00    0.00000e+00

           Step           Time
      386710000   773420.00000

   Energies (kJ/mol)
        G96Bond       G96Angle    Proper Dih.  Improper Dih.          LJ-14
    2.31665e+03    3.68870e+03    2.78358e+03    1.08667e+03   -2.64942e+02
     Coulomb-14        LJ (SR)  Disper. corr.   Coulomb (SR)   Coul. recip.
    2.83457e+04    1.23237e+05   -7.47481e+03   -9.41686e+05    5.25837e+03
      Potential    Kinetic En.   Total Energy  Conserved En.    Temperature
   -7.82710e+05    1.38464e+05   -6.44246e+05    9.44786e+05    3.01535e+02
 Pres. DC (bar) Pressure (bar)   Constr. rmsd
   -2.21443e+02   -1.51702e+02    0.00000e+00

           Step           Time
      386715000   773430.00000

   Energies (kJ/mol)
        G96Bond       G96Angle    Proper Dih.  Improper Dih.          LJ-14
    2.38645e+03    3.74507e+03    2.65738e+03    1.18704e+03   -2.47800e+02
     Coulomb-14        LJ (SR)  Disper. corr.   Coulomb (SR)   Coul. recip.
    2.82916e+04    1.22938e+05   -7.45028e+03   -9.38069e+05    5.28324e+03
      Potential    Kinetic En.   Total Energy  Conserved En.    Temperature
   -7.79278e+05    1.37561e+05   -6.41717e+05    9.44818e+05    2.99570e+02
 Pres. DC (bar) Pressure (bar)   Constr. rmsd
   -2.19994e+02   -2.68098e+00    0.00000e+00

           Step           Time
      386720000   773440.00000

   Energies (kJ/mol)
        G96Bond       G96Angle    Proper Dih.  Improper Dih.          LJ-14
    2.41118e+03    3.75408e+03    2.75379e+03    1.08759e+03   -3.38485e+02
     Coulomb-14        LJ (SR)  Disper. corr.   Coulomb (SR)   Coul. recip.
    2.82289e+04    1.24137e+05   -7.44598e+03   -9.39647e+05    5.28134e+03
      Potential    Kinetic En.   Total Energy  Conserved En.    Temperature
   -7.79778e+05    1.37525e+05   -6.42253e+05    9.44833e+05    2.99492e+02
 Pres. DC (bar) Pressure (bar)   Constr. rmsd
   -2.19740e+02   -7.65612e+01    0.00000e+00

           Step           Time
      386725000   773450.00000

   Energies (kJ/mol)
        G96Bond       G96Angle    Proper Dih.  Improper Dih.          LJ-14
    2.51729e+03    3.75448e+03    2.70108e+03    1.05378e+03   -3.08689e+02
     Coulomb-14        LJ (SR)  Disper. corr.   Coulomb (SR)   Coul. recip.
    2.83549e+04    1.23964e+05   -7.46931e+03   -9.40422e+05    5.13542e+03
      Potential    Kinetic En.   Total Energy  Conserved En.    Temperature
   -7.80719e+05    1.38179e+05   -6.42541e+05    9.44852e+05    3.00915e+02
 Pres. DC (bar) Pressure (bar)   Constr. rmsd
   -2.21117e+02    9.67067e+01    0.00000e+00

           Step           Time
      386730000   773460.00000

   Energies (kJ/mol)
        G96Bond       G96Angle    Proper Dih.  Improper Dih.          LJ-14
    2.28863e+03    3.67160e+03    2.72589e+03    1.03650e+03   -3.83214e+02
     Coulomb-14        LJ (SR)  Disper. corr.   Coulomb (SR)   Coul. recip.
    2.83626e+04    1.22433e+05   -7.46202e+03   -9.38878e+05    5.19621e+03
      Potential    Kinetic En.   Total Energy  Conserved En.    Temperature
   -7.81008e+05    1.37218e+05   -6.43790e+05    9.44846e+05    2.98823e+02
 Pres. DC (bar) Pressure (bar)   Constr. rmsd
   -2.20686e+02   -2.08465e+02    0.00000e+00

           Step           Time
      386735000   773470.00000

   Energies (kJ/mol)
        G96Bond       G96Angle    Proper Dih.  Improper Dih.          LJ-14
    2.38445e+03    3.76151e+03    2.68011e+03    1.11267e+03   -2.42399e+02
     Coulomb-14        LJ (SR)  Disper. corr.   Coulomb (SR)   Coul. recip.
    2.83084e+04    1.22968e+05   -7.44941e+03   -9.37746e+05    5.34818e+03
      Potential    Kinetic En.   Total Energy  Conserved En.    Temperature
   -7.78875e+05    1.37908e+05   -6.40966e+05    9.44901e+05    3.00326e+02
 Pres. DC (bar) Pressure (bar)   Constr. rmsd
   -2.19942e+02   -8.02747e+01    0.00000e+00

           Step           Time
      386740000   773480.00000

   Energies (kJ/mol)
        G96Bond       G96Angle    Proper Dih.  Improper Dih.          LJ-14
    2.31123e+03    3.68827e+03    2.67494e+03    1.14510e+03   -2.58724e+02
     Coulomb-14        LJ (SR)  Disper. corr.   Coulomb (SR)   Coul. recip.
    2.84415e+04    1.24360e+05   -7.44236e+03   -9.41340e+05    5.34689e+03
      Potential    Kinetic En.   Total Energy  Conserved En.    Temperature
   -7.81073e+05    1.36779e+05   -6.44294e+05    9.44897e+05    2.97867e+02
 Pres. DC (bar) Pressure (bar)   Constr. rmsd
   -2.19526e+02    1.12992e+02    0.00000e+00

           Step           Time
      386745000   773490.00000

   Energies (kJ/mol)
        G96Bond       G96Angle    Proper Dih.  Improper Dih.          LJ-14
    2.34156e+03    3.63090e+03    2.79140e+03    1.06866e+03   -2.79646e+02
     Coulomb-14        LJ (SR)  Disper. corr.   Coulomb (SR)   Coul. recip.
    2.81967e+04    1.24372e+05   -7.47058e+03   -9.41571e+05    5.16076e+03
      Potential    Kinetic En.   Total Energy  Conserved En.    Temperature
   -7.81759e+05    1.37139e+05   -6.44620e+05    9.44937e+05    2.98650e+02
 Pres. DC (bar) Pressure (bar)   Constr. rmsd
   -2.21192e+02    3.35890e+01    0.00000e+00

           Step           Time
      386750000   773500.00000

   Energies (kJ/mol)
        G96Bond       G96Angle    Proper Dih.  Improper Dih.          LJ-14
    2.26397e+03    3.67483e+03    2.64274e+03    1.09007e+03   -3.34735e+02
     Coulomb-14        LJ (SR)  Disper. corr.   Coulomb (SR)   Coul. recip.
    2.85096e+04    1.24832e+05   -7.47802e+03   -9.41844e+05    5.26122e+03
      Potential    Kinetic En.   Total Energy  Conserved En.    Temperature
   -7.81382e+05    1.37874e+05   -6.43508e+05    9.44955e+05    3.00251e+02
 Pres. DC (bar) Pressure (bar)   Constr. rmsd
   -2.21633e+02    8.44178e+00    0.00000e+00

           Step           Time
      386755000   773510.00000

   Energies (kJ/mol)
        G96Bond       G96Angle    Proper Dih.  Improper Dih.          LJ-14
    2.40507e+03    3.58599e+03    2.65714e+03    1.08220e+03   -3.63209e+02
     Coulomb-14        LJ (SR)  Disper. corr.   Coulomb (SR)   Coul. recip.
    2.81390e+04    1.23880e+05   -7.46742e+03   -9.40938e+05    5.35917e+03
      Potential    Kinetic En.   Total Energy  Conserved En.    Temperature
   -7.81660e+05    1.37672e+05   -6.43988e+05    9.44967e+05    2.99812e+02
 Pres. DC (bar) Pressure (bar)   Constr. rmsd
   -2.21006e+02    2.12288e+01    0.00000e+00

           Step           Time
      386760000   773520.00000

   Energies (kJ/mol)
        G96Bond       G96Angle    Proper Dih.  Improper Dih.          LJ-14
    2.29060e+03    3.80129e+03    2.54795e+03    1.10873e+03   -2.49485e+02
     Coulomb-14        LJ (SR)  Disper. corr.   Coulomb (SR)   Coul. recip.
    2.83368e+04    1.23556e+05   -7.43079e+03   -9.42047e+05    5.16850e+03
      Potential    Kinetic En.   Total Energy  Conserved En.    Temperature
   -7.82918e+05    1.37769e+05   -6.45149e+05    9.44979e+05    3.00022e+02
 Pres. DC (bar) Pressure (bar)   Constr. rmsd
   -2.18845e+02   -2.05040e+02    0.00000e+00

           Step           Time
      386765000   773530.00000

   Energies (kJ/mol)
        G96Bond       G96Angle    Proper Dih.  Improper Dih.          LJ-14
    2.20528e+03    3.88153e+03    2.72529e+03    1.02610e+03   -2.81769e+02
     Coulomb-14        LJ (SR)  Disper. corr.   Coulomb (SR)   Coul. recip.
    2.82686e+04    1.23583e+05   -7.44484e+03   -9.39613e+05    5.31225e+03
      Potential    Kinetic En.   Total Energy  Conserved En.    Temperature
   -7.80338e+05    1.38494e+05   -6.41844e+05    9.44967e+05    3.01601e+02
 Pres. DC (bar) Pressure (bar)   Constr. rmsd
   -2.19673e+02   -5.64179e+01    0.00000e+00

           Step           Time
      386770000   773540.00000

   Energies (kJ/mol)
        G96Bond       G96Angle    Proper Dih.  Improper Dih.          LJ-14
    2.29209e+03    3.76587e+03    2.65567e+03    1.19442e+03   -3.01867e+02
     Coulomb-14        LJ (SR)  Disper. corr.   Coulomb (SR)   Coul. recip.
    2.83071e+04    1.23560e+05   -7.47336e+03   -9.40674e+05    5.25701e+03
      Potential    Kinetic En.   Total Energy  Conserved En.    Temperature
   -7.81417e+05    1.38158e+05   -6.43259e+05    9.44991e+05    3.00870e+02
 Pres. DC (bar) Pressure (bar)   Constr. rmsd
   -2.21357e+02    3.14587e+01    0.00000e+00

           Step           Time
      386775000   773550.00000

   Energies (kJ/mol)
        G96Bond       G96Angle    Proper Dih.  Improper Dih.          LJ-14
    2.42157e+03    3.74614e+03    2.62725e+03    1.19118e+03   -2.71094e+02
     Coulomb-14        LJ (SR)  Disper. corr.   Coulomb (SR)   Coul. recip.
    2.83164e+04    1.22696e+05   -7.45300e+03   -9.39528e+05    5.24152e+03
      Potential    Kinetic En.   Total Energy  Conserved En.    Temperature
   -7.81012e+05    1.37766e+05   -6.43246e+05    9.45019e+05    3.00015e+02
 Pres. DC (bar) Pressure (bar)   Constr. rmsd
   -2.20154e+02   -1.36659e+02    0.00000e+00

           Step           Time
      386780000   773560.00000

   Energies (kJ/mol)
        G96Bond       G96Angle    Proper Dih.  Improper Dih.          LJ-14
    2.42577e+03    3.71200e+03    2.69656e+03    1.09613e+03   -2.23435e+02
     Coulomb-14        LJ (SR)  Disper. corr.   Coulomb (SR)   Coul. recip.
    2.84034e+04    1.24942e+05   -7.47527e+03   -9.41881e+05    5.33923e+03
      Potential    Kinetic En.   Total Energy  Conserved En.    Temperature
   -7.80964e+05    1.37880e+05   -6.43084e+05    9.45067e+05    3.00264e+02
 Pres. DC (bar) Pressure (bar)   Constr. rmsd
   -2.21470e+02    2.56703e+02    0.00000e+00

           Step           Time
      386785000   773570.00000

   Energies (kJ/mol)
        G96Bond       G96Angle    Proper Dih.  Improper Dih.          LJ-14
    2.41907e+03    3.72603e+03    2.72027e+03    1.05610e+03   -3.20787e+02
     Coulomb-14        LJ (SR)  Disper. corr.   Coulomb (SR)   Coul. recip.
    2.84032e+04    1.22334e+05   -7.44082e+03   -9.38330e+05    5.27909e+03
      Potential    Kinetic En.   Total Energy  Conserved En.    Temperature
   -7.80154e+05    1.37586e+05   -6.42568e+05    9.45081e+05    2.99625e+02
 Pres. DC (bar) Pressure (bar)   Constr. rmsd
   -2.19436e+02   -2.25826e+02    0.00000e+00

           Step           Time
      386790000   773580.00000

   Energies (kJ/mol)
        G96Bond       G96Angle    Proper Dih.  Improper Dih.          LJ-14
    2.39161e+03    3.80562e+03    2.66701e+03    1.21657e+03   -3.11573e+02
     Coulomb-14        LJ (SR)  Disper. corr.   Coulomb (SR)   Coul. recip.
    2.82497e+04    1.23798e+05   -7.44032e+03   -9.40805e+05    5.30172e+03
      Potential    Kinetic En.   Total Energy  Conserved En.    Temperature
   -7.81127e+05    1.37390e+05   -6.43737e+05    9.45144e+05    2.99198e+02
 Pres. DC (bar) Pressure (bar)   Constr. rmsd
   -2.19406e+02   -3.67247e+01    0.00000e+00

           Step           Time
      386795000   773590.00000

   Energies (kJ/mol)
        G96Bond       G96Angle    Proper Dih.  Improper Dih.          LJ-14
    2.34847e+03    3.79399e+03    2.66917e+03    1.22579e+03   -3.11646e+02
     Coulomb-14        LJ (SR)  Disper. corr.   Coulomb (SR)   Coul. recip.
    2.82881e+04    1.24170e+05   -7.46993e+03   -9.40344e+05    5.23450e+03
      Potential    Kinetic En.   Total Energy  Conserved En.    Temperature
   -7.80395e+05    1.39070e+05   -6.41325e+05    9.45125e+05    3.02856e+02
 Pres. DC (bar) Pressure (bar)   Constr. rmsd
   -2.21154e+02    9.38047e+01    0.00000e+00

           Step           Time
      386800000   773600.00000

   Energies (kJ/mol)
        G96Bond       G96Angle    Proper Dih.  Improper Dih.          LJ-14
    2.26469e+03    3.65324e+03    2.80006e+03    1.15603e+03   -3.01409e+02
     Coulomb-14        LJ (SR)  Disper. corr.   Coulomb (SR)   Coul. recip.
    2.82750e+04    1.25525e+05   -7.47180e+03   -9.43124e+05    5.27770e+03
      Potential    Kinetic En.   Total Energy  Conserved En.    Temperature
   -7.81945e+05    1.37006e+05   -6.44939e+05    9.45176e+05    2.98361e+02
 Pres. DC (bar) Pressure (bar)   Constr. rmsd
   -2.21265e+02    1.58351e+02    0.00000e+00

           Step           Time
      386805000   773610.00000

   Energies (kJ/mol)
        G96Bond       G96Angle    Proper Dih.  Improper Dih.          LJ-14
    2.37654e+03    3.81040e+03    2.68021e+03    1.05875e+03   -3.01114e+02
     Coulomb-14        LJ (SR)  Disper. corr.   Coulomb (SR)   Coul. recip.
    2.83529e+04    1.24545e+05   -7.46053e+03   -9.40651e+05    5.23210e+03
      Potential    Kinetic En.   Total Energy  Conserved En.    Temperature
   -7.80356e+05    1.37235e+05   -6.43121e+05    9.45173e+05    2.98860e+02
 Pres. DC (bar) Pressure (bar)   Constr. rmsd
   -2.20598e+02    1.25297e+02    0.00000e+00

           Step           Time
      386810000   773620.00000

   Energies (kJ/mol)
        G96Bond       G96Angle    Proper Dih.  Improper Dih.          LJ-14
    2.33149e+03    3.59761e+03    2.78617e+03    1.04658e+03   -3.61837e+02
     Coulomb-14        LJ (SR)  Disper. corr.   Coulomb (SR)   Coul. recip.
    2.83760e+04    1.23054e+05   -7.46574e+03   -9.40420e+05    5.24534e+03
      Potential    Kinetic En.   Total Energy  Conserved En.    Temperature
   -7.81811e+05    1.37258e+05   -6.44553e+05    9.45189e+05    2.98910e+02
 Pres. DC (bar) Pressure (bar)   Constr. rmsd
   -2.20906e+02   -1.48106e+01    0.00000e+00

           Step           Time
      386815000   773630.00000

   Energies (kJ/mol)
        G96Bond       G96Angle    Proper Dih.  Improper Dih.          LJ-14
    2.35537e+03    3.70589e+03    2.77526e+03    1.09089e+03   -3.42221e+02
     Coulomb-14        LJ (SR)  Disper. corr.   Coulomb (SR)   Coul. recip.
    2.84829e+04    1.25749e+05   -7.43778e+03   -9.41645e+05    5.24324e+03
      Potential    Kinetic En.   Total Energy  Conserved En.    Temperature
   -7.80022e+05    1.38051e+05   -6.41971e+05    9.45206e+05    3.00637e+02
 Pres. DC (bar) Pressure (bar)   Constr. rmsd
   -2.19257e+02    5.57547e+01    0.00000e+00

           Step           Time
      386820000   773640.00000

   Energies (kJ/mol)
        G96Bond       G96Angle    Proper Dih.  Improper Dih.          LJ-14
    2.32443e+03    3.86707e+03    2.72745e+03    1.02497e+03   -3.04395e+02
     Coulomb-14        LJ (SR)  Disper. corr.   Coulomb (SR)   Coul. recip.
    2.83425e+04    1.22999e+05   -7.46744e+03   -9.38537e+05    5.29128e+03
      Potential    Kinetic En.   Total Energy  Conserved En.    Temperature
   -7.79733e+05    1.36170e+05   -6.43562e+05    9.45268e+05    2.96541e+02
 Pres. DC (bar) Pressure (bar)   Constr. rmsd
   -2.21007e+02    2.32540e+01    0.00000e+00

           Step           Time
      386825000   773650.00000

   Energies (kJ/mol)
        G96Bond       G96Angle    Proper Dih.  Improper Dih.          LJ-14
    2.29518e+03    3.73786e+03    2.85244e+03    1.05694e+03   -3.13543e+02
     Coulomb-14        LJ (SR)  Disper. corr.   Coulomb (SR)   Coul. recip.
```
