## supporting_information for "Enhancing Immune Cell Activation through Cold Atmospheric Plasma: Disruption of PD-1/PD-L1/PD-L2 Immune Checkpoints via Molecular Dynamics": prod.log (part 51 of 64)

```
      394725000   789450.00000

   Energies (kJ/mol)
        G96Bond       G96Angle    Proper Dih.  Improper Dih.          LJ-14
    2.30262e+03    3.74144e+03    2.74328e+03    1.06250e+03   -3.44985e+02
     Coulomb-14        LJ (SR)  Disper. corr.   Coulomb (SR)   Coul. recip.
    2.84065e+04    1.24118e+05   -7.45925e+03   -9.43149e+05    5.27180e+03
      Potential    Kinetic En.   Total Energy  Conserved En.    Temperature
   -7.83307e+05    1.36944e+05   -6.46363e+05    9.77447e+05    2.98226e+02
 Pres. DC (bar) Pressure (bar)   Constr. rmsd
   -2.20523e+02   -1.15062e+02    0.00000e+00

           Step           Time
      394730000   789460.00000

   Energies (kJ/mol)
        G96Bond       G96Angle    Proper Dih.  Improper Dih.          LJ-14
    2.26045e+03    3.68541e+03    2.72700e+03    1.13549e+03   -2.45812e+02
     Coulomb-14        LJ (SR)  Disper. corr.   Coulomb (SR)   Coul. recip.
    2.87483e+04    1.24031e+05   -7.46939e+03   -9.39816e+05    5.25774e+03
      Potential    Kinetic En.   Total Energy  Conserved En.    Temperature
   -7.79686e+05    1.38512e+05   -6.41174e+05    9.77467e+05    3.01640e+02
 Pres. DC (bar) Pressure (bar)   Constr. rmsd
   -2.21122e+02    1.52932e+02    0.00000e+00

           Step           Time
      394735000   789470.00000

   Energies (kJ/mol)
        G96Bond       G96Angle    Proper Dih.  Improper Dih.          LJ-14
    2.38397e+03    3.65964e+03    2.74673e+03    1.07253e+03   -3.12531e+02
     Coulomb-14        LJ (SR)  Disper. corr.   Coulomb (SR)   Coul. recip.
    2.84787e+04    1.22247e+05   -7.45730e+03   -9.38223e+05    5.22608e+03
      Potential    Kinetic En.   Total Energy  Conserved En.    Temperature
   -7.80178e+05    1.36903e+05   -6.43275e+05    9.77486e+05    2.98136e+02
 Pres. DC (bar) Pressure (bar)   Constr. rmsd
   -2.20408e+02   -1.74717e+02    0.00000e+00

           Step           Time
      394740000   789480.00000

   Energies (kJ/mol)
        G96Bond       G96Angle    Proper Dih.  Improper Dih.          LJ-14
    2.35952e+03    3.66815e+03    2.61218e+03    1.11967e+03   -2.72954e+02
     Coulomb-14        LJ (SR)  Disper. corr.   Coulomb (SR)   Coul. recip.
    2.84909e+04    1.22989e+05   -7.47424e+03   -9.41035e+05    5.18752e+03
      Potential    Kinetic En.   Total Energy  Conserved En.    Temperature
   -7.82356e+05    1.37835e+05   -6.44521e+05    9.77480e+05    3.00166e+02
 Pres. DC (bar) Pressure (bar)   Constr. rmsd
   -2.21409e+02   -6.39345e+01    0.00000e+00

           Step           Time
      394745000   789490.00000

   Energies (kJ/mol)
        G96Bond       G96Angle    Proper Dih.  Improper Dih.          LJ-14
    2.47115e+03    3.74307e+03    2.76611e+03    1.10935e+03   -3.50403e+02
     Coulomb-14        LJ (SR)  Disper. corr.   Coulomb (SR)   Coul. recip.
    2.83812e+04    1.22346e+05   -7.46299e+03   -9.37427e+05    5.36547e+03
      Potential    Kinetic En.   Total Energy  Conserved En.    Temperature
   -7.79058e+05    1.38271e+05   -6.40787e+05    9.77496e+05    3.01115e+02
 Pres. DC (bar) Pressure (bar)   Constr. rmsd
   -2.20744e+02    2.17987e+01    0.00000e+00

           Step           Time
      394750000   789500.00000

   Energies (kJ/mol)
        G96Bond       G96Angle    Proper Dih.  Improper Dih.          LJ-14
    2.32126e+03    3.66319e+03    2.79197e+03    1.05850e+03   -2.54700e+02
     Coulomb-14        LJ (SR)  Disper. corr.   Coulomb (SR)   Coul. recip.
    2.84790e+04    1.24122e+05   -7.47119e+03   -9.41728e+05    5.10387e+03
      Potential    Kinetic En.   Total Energy  Conserved En.    Temperature
   -7.81914e+05    1.37663e+05   -6.44251e+05    9.77521e+05    2.99792e+02
 Pres. DC (bar) Pressure (bar)   Constr. rmsd
   -2.21228e+02    4.38739e+01    0.00000e+00

           Step           Time
      394755000   789510.00000

   Energies (kJ/mol)
        G96Bond       G96Angle    Proper Dih.  Improper Dih.          LJ-14
    2.34725e+03    3.79671e+03    2.79918e+03    1.11050e+03   -3.17938e+02
     Coulomb-14        LJ (SR)  Disper. corr.   Coulomb (SR)   Coul. recip.
    2.83744e+04    1.22909e+05   -7.47550e+03   -9.39082e+05    5.33590e+03
      Potential    Kinetic En.   Total Energy  Conserved En.    Temperature
   -7.80203e+05    1.38141e+05   -6.42062e+05    9.77524e+05    3.00833e+02
 Pres. DC (bar) Pressure (bar)   Constr. rmsd
   -2.21483e+02   -1.01426e+02    0.00000e+00

           Step           Time
      394760000   789520.00000

   Energies (kJ/mol)
        G96Bond       G96Angle    Proper Dih.  Improper Dih.          LJ-14
    2.25012e+03    3.76706e+03    2.76210e+03    1.03613e+03   -3.54320e+02
     Coulomb-14        LJ (SR)  Disper. corr.   Coulomb (SR)   Coul. recip.
    2.84439e+04    1.26711e+05   -7.47368e+03   -9.44313e+05    5.13093e+03
      Potential    Kinetic En.   Total Energy  Conserved En.    Temperature
   -7.82039e+05    1.38053e+05   -6.43986e+05    9.77541e+05    3.00642e+02
 Pres. DC (bar) Pressure (bar)   Constr. rmsd
   -2.21376e+02    2.90244e+02    0.00000e+00

           Step           Time
      394765000   789530.00000

   Energies (kJ/mol)
        G96Bond       G96Angle    Proper Dih.  Improper Dih.          LJ-14
    2.42834e+03    3.69434e+03    2.63659e+03    1.13281e+03   -3.28621e+02
     Coulomb-14        LJ (SR)  Disper. corr.   Coulomb (SR)   Coul. recip.
    2.83958e+04    1.23916e+05   -7.46678e+03   -9.40851e+05    5.36758e+03
      Potential    Kinetic En.   Total Energy  Conserved En.    Temperature
   -7.81074e+05    1.37150e+05   -6.43924e+05    9.77570e+05    2.98675e+02
 Pres. DC (bar) Pressure (bar)   Constr. rmsd
   -2.20968e+02    6.53656e+01    0.00000e+00

           Step           Time
      394770000   789540.00000

   Energies (kJ/mol)
        G96Bond       G96Angle    Proper Dih.  Improper Dih.          LJ-14
    2.39077e+03    3.87063e+03    2.77084e+03    1.18071e+03   -3.77269e+02
     Coulomb-14        LJ (SR)  Disper. corr.   Coulomb (SR)   Coul. recip.
    2.85061e+04    1.22255e+05   -7.44564e+03   -9.37240e+05    5.24452e+03
      Potential    Kinetic En.   Total Energy  Conserved En.    Temperature
   -7.78844e+05    1.38435e+05   -6.40409e+05    9.77607e+05    3.01474e+02
 Pres. DC (bar) Pressure (bar)   Constr. rmsd
   -2.19719e+02   -1.87723e+02    0.00000e+00

           Step           Time
      394775000   789550.00000

   Energies (kJ/mol)
        G96Bond       G96Angle    Proper Dih.  Improper Dih.          LJ-14
    2.30374e+03    3.54595e+03    2.76626e+03    1.10480e+03   -2.77974e+02
     Coulomb-14        LJ (SR)  Disper. corr.   Coulomb (SR)   Coul. recip.
    2.84673e+04    1.22894e+05   -7.46203e+03   -9.39611e+05    5.25284e+03
      Potential    Kinetic En.   Total Energy  Conserved En.    Temperature
   -7.81017e+05    1.37928e+05   -6.43089e+05    9.77583e+05    3.00368e+02
 Pres. DC (bar) Pressure (bar)   Constr. rmsd
   -2.20687e+02   -5.00507e+01    0.00000e+00

           Step           Time
      394780000   789560.00000

   Energies (kJ/mol)
        G96Bond       G96Angle    Proper Dih.  Improper Dih.          LJ-14
    2.25964e+03    3.60052e+03    2.70354e+03    1.06380e+03   -2.51662e+02
     Coulomb-14        LJ (SR)  Disper. corr.   Coulomb (SR)   Coul. recip.
    2.85826e+04    1.24480e+05   -7.44166e+03   -9.40393e+05    5.20678e+03
      Potential    Kinetic En.   Total Energy  Conserved En.    Temperature
   -7.80189e+05    1.37919e+05   -6.42270e+05    9.77628e+05    3.00350e+02
 Pres. DC (bar) Pressure (bar)   Constr. rmsd
   -2.19485e+02    1.21590e+02    0.00000e+00

           Step           Time
      394785000   789570.00000

   Energies (kJ/mol)
        G96Bond       G96Angle    Proper Dih.  Improper Dih.          LJ-14
    2.36200e+03    3.77102e+03    2.72627e+03    1.06303e+03   -2.98360e+02
     Coulomb-14        LJ (SR)  Disper. corr.   Coulomb (SR)   Coul. recip.
    2.83417e+04    1.23262e+05   -7.47390e+03   -9.40037e+05    5.25282e+03
      Potential    Kinetic En.   Total Energy  Conserved En.    Temperature
   -7.81031e+05    1.38750e+05   -6.42281e+05    9.77658e+05    3.02158e+02
 Pres. DC (bar) Pressure (bar)   Constr. rmsd
   -2.21389e+02    4.10898e+01    0.00000e+00

           Step           Time
      394790000   789580.00000

   Energies (kJ/mol)
        G96Bond       G96Angle    Proper Dih.  Improper Dih.          LJ-14
    2.26395e+03    3.70551e+03    2.84253e+03    1.06650e+03   -3.56597e+02
     Coulomb-14        LJ (SR)  Disper. corr.   Coulomb (SR)   Coul. recip.
    2.85437e+04    1.21808e+05   -7.46506e+03   -9.36930e+05    5.25474e+03
      Potential    Kinetic En.   Total Energy  Conserved En.    Temperature
   -7.79266e+05    1.36835e+05   -6.42432e+05    9.77688e+05    2.97988e+02
 Pres. DC (bar) Pressure (bar)   Constr. rmsd
   -2.20866e+02   -7.79352e+01    0.00000e+00

           Step           Time
      394795000   789590.00000

   Energies (kJ/mol)
        G96Bond       G96Angle    Proper Dih.  Improper Dih.          LJ-14
    2.34560e+03    3.70121e+03    2.67473e+03    1.08026e+03   -3.41699e+02
     Coulomb-14        LJ (SR)  Disper. corr.   Coulomb (SR)   Coul. recip.
    2.82131e+04    1.23996e+05   -7.47532e+03   -9.42100e+05    5.33769e+03
      Potential    Kinetic En.   Total Energy  Conserved En.    Temperature
   -7.82568e+05    1.36707e+05   -6.45862e+05    9.77707e+05    2.97709e+02
 Pres. DC (bar) Pressure (bar)   Constr. rmsd
   -2.21473e+02   -3.35984e+01    0.00000e+00

           Step           Time
      394800000   789600.00000

   Energies (kJ/mol)
        G96Bond       G96Angle    Proper Dih.  Improper Dih.          LJ-14
    2.46419e+03    3.54948e+03    2.69255e+03    1.04711e+03   -2.97395e+02
     Coulomb-14        LJ (SR)  Disper. corr.   Coulomb (SR)   Coul. recip.
    2.82890e+04    1.23633e+05   -7.45780e+03   -9.39805e+05    5.18977e+03
      Potential    Kinetic En.   Total Energy  Conserved En.    Temperature
   -7.80695e+05    1.37015e+05   -6.43680e+05    9.77723e+05    2.98380e+02
 Pres. DC (bar) Pressure (bar)   Constr. rmsd
   -2.20437e+02   -3.80355e+01    0.00000e+00

           Step           Time
      394805000   789610.00000

   Energies (kJ/mol)
        G96Bond       G96Angle    Proper Dih.  Improper Dih.          LJ-14
    2.37370e+03    3.67900e+03    2.63979e+03    1.11512e+03   -2.75946e+02
     Coulomb-14        LJ (SR)  Disper. corr.   Coulomb (SR)   Coul. recip.
    2.83627e+04    1.24914e+05   -7.48129e+03   -9.42086e+05    5.26934e+03
      Potential    Kinetic En.   Total Energy  Conserved En.    Temperature
   -7.81490e+05    1.38515e+05   -6.42975e+05    9.77743e+05    3.01647e+02
 Pres. DC (bar) Pressure (bar)   Constr. rmsd
   -2.21826e+02    1.21448e+02    0.00000e+00

           Step           Time
      394810000   789620.00000

   Energies (kJ/mol)
        G96Bond       G96Angle    Proper Dih.  Improper Dih.          LJ-14
    2.37951e+03    3.71083e+03    2.76053e+03    1.11352e+03   -3.68493e+02
     Coulomb-14        LJ (SR)  Disper. corr.   Coulomb (SR)   Coul. recip.
    2.83515e+04    1.25299e+05   -7.47635e+03   -9.42198e+05    5.28555e+03
      Potential    Kinetic En.   Total Energy  Conserved En.    Temperature
   -7.81142e+05    1.37603e+05   -6.43539e+05    9.77794e+05    2.99660e+02
 Pres. DC (bar) Pressure (bar)   Constr. rmsd
   -2.21534e+02    8.85454e+01    0.00000e+00

           Step           Time
      394815000   789630.00000

   Energies (kJ/mol)
        G96Bond       G96Angle    Proper Dih.  Improper Dih.          LJ-14
    2.33277e+03    3.59802e+03    2.70190e+03    1.03566e+03   -3.24289e+02
     Coulomb-14        LJ (SR)  Disper. corr.   Coulomb (SR)   Coul. recip.
    2.82957e+04    1.23606e+05   -7.44261e+03   -9.38948e+05    5.31244e+03
      Potential    Kinetic En.   Total Energy  Conserved En.    Temperature
   -7.79833e+05    1.39205e+05   -6.40628e+05    9.77774e+05    3.03150e+02
 Pres. DC (bar) Pressure (bar)   Constr. rmsd
   -2.19541e+02    4.62818e+01    0.00000e+00

           Step           Time
      394820000   789640.00000

   Energies (kJ/mol)
        G96Bond       G96Angle    Proper Dih.  Improper Dih.          LJ-14
    2.26249e+03    3.69226e+03    2.83537e+03    1.11459e+03   -3.19778e+02
     Coulomb-14        LJ (SR)  Disper. corr.   Coulomb (SR)   Coul. recip.
    2.83068e+04    1.22923e+05   -7.47854e+03   -9.40800e+05    5.23881e+03
      Potential    Kinetic En.   Total Energy  Conserved En.    Temperature
   -7.82225e+05    1.37476e+05   -6.44749e+05    9.77846e+05    2.99385e+02
 Pres. DC (bar) Pressure (bar)   Constr. rmsd
   -2.21664e+02   -8.94841e+01    0.00000e+00

           Step           Time
      394825000   789650.00000

   Energies (kJ/mol)
        G96Bond       G96Angle    Proper Dih.  Improper Dih.          LJ-14
    2.59971e+03    3.69273e+03    2.75928e+03    1.09829e+03   -3.00850e+02
     Coulomb-14        LJ (SR)  Disper. corr.   Coulomb (SR)   Coul. recip.
    2.83522e+04    1.22330e+05   -7.47667e+03   -9.39732e+05    5.18731e+03
      Potential    Kinetic En.   Total Energy  Conserved En.    Temperature
   -7.81491e+05    1.37805e+05   -6.43686e+05    9.77863e+05    3.00100e+02
 Pres. DC (bar) Pressure (bar)   Constr. rmsd
   -2.21553e+02   -2.36504e+02    0.00000e+00

           Step           Time
      394830000   789660.00000

   Energies (kJ/mol)
        G96Bond       G96Angle    Proper Dih.  Improper Dih.          LJ-14
    2.35480e+03    3.66140e+03    2.57749e+03    1.19351e+03   -2.37905e+02
     Coulomb-14        LJ (SR)  Disper. corr.   Coulomb (SR)   Coul. recip.
    2.85753e+04    1.24070e+05   -7.44999e+03   -9.41796e+05    5.28248e+03
      Potential    Kinetic En.   Total Energy  Conserved En.    Temperature
   -7.81769e+05    1.38524e+05   -6.43245e+05    9.77859e+05    3.01666e+02
 Pres. DC (bar) Pressure (bar)   Constr. rmsd
   -2.19976e+02    8.59179e+01    0.00000e+00

           Step           Time
      394835000   789670.00000

   Energies (kJ/mol)
        G96Bond       G96Angle    Proper Dih.  Improper Dih.          LJ-14
    2.27128e+03    3.64227e+03    2.72810e+03    1.14419e+03   -2.74301e+02
     Coulomb-14        LJ (SR)  Disper. corr.   Coulomb (SR)   Coul. recip.
    2.82575e+04    1.24187e+05   -7.45043e+03   -9.40662e+05    5.33577e+03
      Potential    Kinetic En.   Total Energy  Conserved En.    Temperature
   -7.80821e+05    1.36983e+05   -6.43838e+05    9.77894e+05    2.98311e+02
 Pres. DC (bar) Pressure (bar)   Constr. rmsd
   -2.20002e+02   -1.64507e+01    0.00000e+00

           Step           Time
      394840000   789680.00000

   Energies (kJ/mol)
        G96Bond       G96Angle    Proper Dih.  Improper Dih.          LJ-14
    2.35720e+03    3.73493e+03    2.70612e+03    1.08068e+03   -2.73831e+02
     Coulomb-14        LJ (SR)  Disper. corr.   Coulomb (SR)   Coul. recip.
    2.85610e+04    1.23192e+05   -7.46640e+03   -9.39836e+05    5.16449e+03
      Potential    Kinetic En.   Total Energy  Conserved En.    Temperature
   -7.80780e+05    1.36817e+05   -6.43963e+05    9.77910e+05    2.97950e+02
 Pres. DC (bar) Pressure (bar)   Constr. rmsd
   -2.20945e+02   -9.03875e+01    0.00000e+00

           Step           Time
      394845000   789690.00000

   Energies (kJ/mol)
        G96Bond       G96Angle    Proper Dih.  Improper Dih.          LJ-14
    2.33049e+03    3.65560e+03    2.80119e+03    1.06875e+03   -2.31603e+02
     Coulomb-14        LJ (SR)  Disper. corr.   Coulomb (SR)   Coul. recip.
    2.83220e+04    1.23464e+05   -7.46383e+03   -9.39194e+05    5.29317e+03
      Potential    Kinetic En.   Total Energy  Conserved En.    Temperature
   -7.79953e+05    1.37208e+05   -6.42746e+05    9.77912e+05    2.98801e+02
 Pres. DC (bar) Pressure (bar)   Constr. rmsd
   -2.20793e+02    7.10888e+01    0.00000e+00

           Step           Time
      394850000   789700.00000

   Energies (kJ/mol)
        G96Bond       G96Angle    Proper Dih.  Improper Dih.          LJ-14
    2.23597e+03    3.60467e+03    2.73258e+03    1.10604e+03   -3.05679e+02
     Coulomb-14        LJ (SR)  Disper. corr.   Coulomb (SR)   Coul. recip.
    2.84511e+04    1.26257e+05   -7.48850e+03   -9.44772e+05    5.20663e+03
      Potential    Kinetic En.   Total Energy  Conserved En.    Temperature
   -7.82972e+05    1.37819e+05   -6.45153e+05    9.77911e+05    3.00132e+02
 Pres. DC (bar) Pressure (bar)   Constr. rmsd
   -2.22254e+02    2.82417e+02    0.00000e+00

           Step           Time
      394855000   789710.00000

   Energies (kJ/mol)
        G96Bond       G96Angle    Proper Dih.  Improper Dih.          LJ-14
    2.42416e+03    3.74975e+03    2.54352e+03    1.08697e+03   -2.59630e+02
     Coulomb-14        LJ (SR)  Disper. corr.   Coulomb (SR)   Coul. recip.
    2.85215e+04    1.23578e+05   -7.46258e+03   -9.41012e+05    5.25520e+03
      Potential    Kinetic En.   Total Energy  Conserved En.    Temperature
   -7.81575e+05    1.38175e+05   -6.43401e+05    9.77957e+05    3.00906e+02
 Pres. DC (bar) Pressure (bar)   Constr. rmsd
   -2.20720e+02   -1.33365e+02    0.00000e+00

           Step           Time
      394860000   789720.00000

   Energies (kJ/mol)
        G96Bond       G96Angle    Proper Dih.  Improper Dih.          LJ-14
    2.25599e+03    3.73355e+03    2.61961e+03    1.07568e+03   -3.61756e+02
     Coulomb-14        LJ (SR)  Disper. corr.   Coulomb (SR)   Coul. recip.
    2.82230e+04    1.23161e+05   -7.44639e+03   -9.39490e+05    5.30505e+03
      Potential    Kinetic En.   Total Energy  Conserved En.    Temperature
   -7.80925e+05    1.37636e+05   -6.43288e+05    9.77963e+05    2.99734e+02
 Pres. DC (bar) Pressure (bar)   Constr. rmsd
   -2.19764e+02   -5.00814e+01    0.00000e+00

           Step           Time
      394865000   789730.00000

   Energies (kJ/mol)
        G96Bond       G96Angle    Proper Dih.  Improper Dih.          LJ-14
    2.25572e+03    3.78717e+03    2.62498e+03    1.10296e+03   -2.85898e+02
     Coulomb-14        LJ (SR)  Disper. corr.   Coulomb (SR)   Coul. recip.
    2.83463e+04    1.26256e+05   -7.48328e+03   -9.43491e+05    5.14760e+03
      Potential    Kinetic En.   Total Energy  Conserved En.    Temperature
   -7.81739e+05    1.37907e+05   -6.43832e+05    9.77973e+05    3.00324e+02
 Pres. DC (bar) Pressure (bar)   Constr. rmsd
   -2.21944e+02    2.52232e+02    0.00000e+00

           Step           Time
      394870000   789740.00000

   Energies (kJ/mol)
        G96Bond       G96Angle    Proper Dih.  Improper Dih.          LJ-14
    2.48519e+03    3.84853e+03    2.65891e+03    1.04220e+03   -3.43300e+02
     Coulomb-14        LJ (SR)  Disper. corr.   Coulomb (SR)   Coul. recip.
    2.83729e+04    1.24007e+05   -7.46514e+03   -9.39711e+05    5.14902e+03
      Potential    Kinetic En.   Total Energy  Conserved En.    Temperature
   -7.79956e+05    1.37449e+05   -6.42506e+05    9.78030e+05    2.99327e+02
 Pres. DC (bar) Pressure (bar)   Constr. rmsd
   -2.20871e+02    2.98652e+01    0.00000e+00

           Step           Time
      394875000   789750.00000

   Energies (kJ/mol)
        G96Bond       G96Angle    Proper Dih.  Improper Dih.          LJ-14
    2.38487e+03    3.66674e+03    2.66868e+03    1.10626e+03   -3.09811e+02
     Coulomb-14        LJ (SR)  Disper. corr.   Coulomb (SR)   Coul. recip.
    2.82794e+04    1.23923e+05   -7.46734e+03   -9.41201e+05    5.30285e+03
      Potential    Kinetic En.   Total Energy  Conserved En.    Temperature
   -7.81646e+05    1.37349e+05   -6.44297e+05    9.78013e+05    2.99108e+02
 Pres. DC (bar) Pressure (bar)   Constr. rmsd
   -2.21001e+02    1.57960e+01    0.00000e+00

           Step           Time
      394880000   789760.00000

   Energies (kJ/mol)
        G96Bond       G96Angle    Proper Dih.  Improper Dih.          LJ-14
    2.30850e+03    3.74942e+03    2.71251e+03    1.01869e+03   -3.43823e+02
     Coulomb-14        LJ (SR)  Disper. corr.   Coulomb (SR)   Coul. recip.
    2.85269e+04    1.26090e+05   -7.47238e+03   -9.43261e+05    5.23576e+03
      Potential    Kinetic En.   Total Energy  Conserved En.    Temperature
   -7.81436e+05    1.37794e+05   -6.43642e+05    9.78054e+05    3.00077e+02
 Pres. DC (bar) Pressure (bar)   Constr. rmsd
   -2.21299e+02    1.71385e+02    0.00000e+00

           Step           Time
      394885000   789770.00000

   Energies (kJ/mol)
        G96Bond       G96Angle    Proper Dih.  Improper Dih.          LJ-14
    2.29144e+03    3.75444e+03    2.78500e+03    1.11360e+03   -3.16202e+02
     Coulomb-14        LJ (SR)  Disper. corr.   Coulomb (SR)   Coul. recip.
    2.82561e+04    1.23686e+05   -7.47065e+03   -9.40942e+05    5.19353e+03
      Potential    Kinetic En.   Total Energy  Conserved En.    Temperature
   -7.81648e+05    1.38388e+05   -6.43260e+05    9.78058e+05    3.01371e+02
 Pres. DC (bar) Pressure (bar)   Constr. rmsd
   -2.21196e+02   -2.99447e+01    0.00000e+00

           Step           Time
      394890000   789780.00000

   Energies (kJ/mol)
        G96Bond       G96Angle    Proper Dih.  Improper Dih.          LJ-14
    2.31656e+03    3.61688e+03    2.66939e+03    1.08012e+03   -3.17765e+02
     Coulomb-14        LJ (SR)  Disper. corr.   Coulomb (SR)   Coul. recip.
    2.83975e+04    1.24104e+05   -7.45169e+03   -9.40446e+05    5.26744e+03
      Potential    Kinetic En.   Total Energy  Conserved En.    Temperature
   -7.80764e+05    1.37711e+05   -6.43053e+05    9.78055e+05    2.99896e+02
 Pres. DC (bar) Pressure (bar)   Constr. rmsd
   -2.20076e+02    3.78801e+00    0.00000e+00

           Step           Time
      394895000   789790.00000

   Energies (kJ/mol)
        G96Bond       G96Angle    Proper Dih.  Improper Dih.          LJ-14
    2.23907e+03    3.57522e+03    2.67458e+03    1.16725e+03   -3.20796e+02
     Coulomb-14        LJ (SR)  Disper. corr.   Coulomb (SR)   Coul. recip.
    2.84244e+04    1.23898e+05   -7.48627e+03   -9.42494e+05    5.22832e+03
      Potential    Kinetic En.   Total Energy  Conserved En.    Temperature
   -7.83095e+05    1.37465e+05   -6.45629e+05    9.78088e+05    2.99361e+02
 Pres. DC (bar) Pressure (bar)   Constr. rmsd
   -2.22121e+02   -1.24344e+01    0.00000e+00

           Step           Time
      394900000   789800.00000

   Energies (kJ/mol)
        G96Bond       G96Angle    Proper Dih.  Improper Dih.          LJ-14
    2.37486e+03    3.69783e+03    2.80034e+03    1.10098e+03   -2.95032e+02
     Coulomb-14        LJ (SR)  Disper. corr.   Coulomb (SR)   Coul. recip.
    2.81522e+04    1.23481e+05   -7.44521e+03   -9.39069e+05    5.31734e+03
      Potential    Kinetic En.   Total Energy  Conserved En.    Temperature
   -7.79884e+05    1.37445e+05   -6.42439e+05    9.78083e+05    2.99318e+02
 Pres. DC (bar) Pressure (bar)   Constr. rmsd
   -2.19694e+02   -9.98797e+01    0.00000e+00

           Step           Time
      394905000   789810.00000

   Energies (kJ/mol)
        G96Bond       G96Angle    Proper Dih.  Improper Dih.          LJ-14
    2.41920e+03    3.81280e+03    2.68655e+03    1.02502e+03   -3.43780e+02
     Coulomb-14        LJ (SR)  Disper. corr.   Coulomb (SR)   Coul. recip.
    2.82306e+04    1.23293e+05   -7.43004e+03   -9.38089e+05    5.21225e+03
      Potential    Kinetic En.   Total Energy  Conserved En.    Temperature
   -7.79184e+05    1.37275e+05   -6.41908e+05    9.78116e+05    2.98948e+02
 Pres. DC (bar) Pressure (bar)   Constr. rmsd
   -2.18801e+02   -8.43850e+01    0.00000e+00

           Step           Time
      394910000   789820.00000

   Energies (kJ/mol)
        G96Bond       G96Angle    Proper Dih.  Improper Dih.          LJ-14
    2.38823e+03    3.77000e+03    2.63296e+03    1.13746e+03   -2.48514e+02
     Coulomb-14        LJ (SR)  Disper. corr.   Coulomb (SR)   Coul. recip.
    2.83714e+04    1.24072e+05   -7.43672e+03   -9.39713e+05    5.29175e+03
      Potential    Kinetic En.   Total Energy  Conserved En.    Temperature
   -7.79734e+05    1.38091e+05   -6.41643e+05    9.78134e+05    3.00724e+02
 Pres. DC (bar) Pressure (bar)   Constr. rmsd
   -2.19194e+02   -5.95594e+01    0.00000e+00

           Step           Time
      394915000   789830.00000

   Energies (kJ/mol)
        G96Bond       G96Angle    Proper Dih.  Improper Dih.          LJ-14
    2.33821e+03    3.81192e+03    2.66906e+03    1.14910e+03   -2.85522e+02
     Coulomb-14        LJ (SR)  Disper. corr.   Coulomb (SR)   Coul. recip.
    2.83561e+04    1.21944e+05   -7.45177e+03   -9.37927e+05    5.20764e+03
      Potential    Kinetic En.   Total Energy  Conserved En.    Temperature
   -7.80188e+05    1.38026e+05   -6.42162e+05    9.78151e+05    3.00583e+02
 Pres. DC (bar) Pressure (bar)   Constr. rmsd
   -2.20081e+02   -9.58657e+01    0.00000e+00

           Step           Time
      394920000   789840.00000

   Energies (kJ/mol)
        G96Bond       G96Angle    Proper Dih.  Improper Dih.          LJ-14
    2.36109e+03    3.79177e+03    2.73943e+03    1.15787e+03   -3.86765e+02
     Coulomb-14        LJ (SR)  Disper. corr.   Coulomb (SR)   Coul. recip.
    2.85851e+04    1.24164e+05   -7.43603e+03   -9.39467e+05    5.24463e+03
      Potential    Kinetic En.   Total Energy  Conserved En.    Temperature
   -7.79246e+05    1.38476e+05   -6.40770e+05    9.78141e+05    3.01562e+02
 Pres. DC (bar) Pressure (bar)   Constr. rmsd
   -2.19154e+02   -1.75535e+01    0.00000e+00

           Step           Time
      394925000   789850.00000

   Energies (kJ/mol)
        G96Bond       G96Angle    Proper Dih.  Improper Dih.          LJ-14
    2.40217e+03    3.90460e+03    2.65418e+03    1.14517e+03   -3.16425e+02
     Coulomb-14        LJ (SR)  Disper. corr.   Coulomb (SR)   Coul. recip.
    2.84872e+04    1.24124e+05   -7.44727e+03   -9.40606e+05    5.29012e+03
      Potential    Kinetic En.   Total Energy  Conserved En.    Temperature
   -7.80362e+05    1.38648e+05   -6.41715e+05    9.78205e+05    3.01936e+02
 Pres. DC (bar) Pressure (bar)   Constr. rmsd
   -2.19816e+02   -4.17791e+00    0.00000e+00

           Step           Time
      394930000   789860.00000

   Energies (kJ/mol)
        G96Bond       G96Angle    Proper Dih.  Improper Dih.          LJ-14
    2.26733e+03    3.64207e+03    2.69884e+03    1.04072e+03   -3.17502e+02
     Coulomb-14        LJ (SR)  Disper. corr.   Coulomb (SR)   Coul. recip.
    2.85289e+04    1.22168e+05   -7.45191e+03   -9.38193e+05    5.22240e+03
      Potential    Kinetic En.   Total Energy  Conserved En.    Temperature
   -7.80395e+05    1.36627e+05   -6.43767e+05    9.78206e+05    2.97536e+02
 Pres. DC (bar) Pressure (bar)   Constr. rmsd
   -2.20089e+02   -2.36952e+02    0.00000e+00

           Step           Time
      394935000   789870.00000

   Energies (kJ/mol)
        G96Bond       G96Angle    Proper Dih.  Improper Dih.          LJ-14
    2.45308e+03    3.78405e+03    2.63988e+03    1.10357e+03   -3.16579e+02
     Coulomb-14        LJ (SR)  Disper. corr.   Coulomb (SR)   Coul. recip.
    2.82191e+04    1.22504e+05   -7.43334e+03   -9.39225e+05    5.40219e+03
      Potential    Kinetic En.   Total Energy  Conserved En.    Temperature
   -7.80869e+05    1.37925e+05   -6.42944e+05    9.78220e+05    3.00362e+02
 Pres. DC (bar) Pressure (bar)   Constr. rmsd
   -2.18995e+02   -1.81906e+02    0.00000e+00

           Step           Time
      394940000   789880.00000

   Energies (kJ/mol)
        G96Bond       G96Angle    Proper Dih.  Improper Dih.          LJ-14
    2.35251e+03    3.67492e+03    2.64939e+03    1.12719e+03   -3.72054e+02
     Coulomb-14        LJ (SR)  Disper. corr.   Coulomb (SR)   Coul. recip.
    2.82229e+04    1.25784e+05   -7.47964e+03   -9.43421e+05    5.24693e+03
      Potential    Kinetic En.   Total Energy  Conserved En.    Temperature
   -7.82216e+05    1.38294e+05   -6.43922e+05    9.78237e+05    3.01165e+02
 Pres. DC (bar) Pressure (bar)   Constr. rmsd
   -2.21728e+02    1.67145e+02    0.00000e+00

           Step           Time
      394945000   789890.00000

   Energies (kJ/mol)
        G96Bond       G96Angle    Proper Dih.  Improper Dih.          LJ-14
    2.33337e+03    3.73785e+03    2.66771e+03    1.06027e+03   -2.30484e+02
     Coulomb-14        LJ (SR)  Disper. corr.   Coulomb (SR)   Coul. recip.
    2.84152e+04    1.23821e+05   -7.48483e+03   -9.40964e+05    5.22437e+03
      Potential    Kinetic En.   Total Energy  Conserved En.    Temperature
   -7.81420e+05    1.37492e+05   -6.43928e+05    9.78275e+05    2.99419e+02
 Pres. DC (bar) Pressure (bar)   Constr. rmsd
   -2.22036e+02    9.04661e+01    0.00000e+00

           Step           Time
      394950000   789900.00000

   Energies (kJ/mol)
        G96Bond       G96Angle    Proper Dih.  Improper Dih.          LJ-14
    2.38655e+03    3.66212e+03    2.72753e+03    1.15781e+03   -3.58495e+02
     Coulomb-14        LJ (SR)  Disper. corr.   Coulomb (SR)   Coul. recip.
    2.84010e+04    1.25054e+05   -7.44986e+03   -9.43256e+05    5.23140e+03
      Potential    Kinetic En.   Total Energy  Conserved En.    Temperature
   -7.82444e+05    1.37363e+05   -6.45081e+05    9.78287e+05    2.99138e+02
 Pres. DC (bar) Pressure (bar)   Constr. rmsd
   -2.19968e+02   -1.60095e+01    0.00000e+00

           Step           Time
      394955000   789910.00000

   Energies (kJ/mol)
        G96Bond       G96Angle    Proper Dih.  Improper Dih.          LJ-14
    2.32051e+03    3.79886e+03    2.72145e+03    1.05319e+03   -3.07696e+02
     Coulomb-14        LJ (SR)  Disper. corr.   Coulomb (SR)   Coul. recip.
    2.82100e+04    1.24134e+05   -7.46028e+03   -9.40415e+05    5.26643e+03
      Potential    Kinetic En.   Total Energy  Conserved En.    Temperature
   -7.80678e+05    1.38521e+05   -6.42157e+05    9.78291e+05    3.01660e+02
 Pres. DC (bar) Pressure (bar)   Constr. rmsd
   -2.20583e+02    4.31545e+01    0.00000e+00

           Step           Time
      394960000   789920.00000

   Energies (kJ/mol)
        G96Bond       G96Angle    Proper Dih.  Improper Dih.          LJ-14
    2.37296e+03    3.72507e+03    2.68767e+03    1.10980e+03   -2.59824e+02
     Coulomb-14        LJ (SR)  Disper. corr.   Coulomb (SR)   Coul. recip.
    2.83210e+04    1.24658e+05   -7.45701e+03   -9.40374e+05    5.37841e+03
      Potential    Kinetic En.   Total Energy  Conserved En.    Temperature
   -7.79839e+05    1.37285e+05   -6.42554e+05    9.78316e+05    2.98968e+02
 Pres. DC (bar) Pressure (bar)   Constr. rmsd
   -2.20390e+02    1.47799e+02    0.00000e+00

           Step           Time
      394965000   789930.00000

   Energies (kJ/mol)
        G96Bond       G96Angle    Proper Dih.  Improper Dih.          LJ-14
    2.24209e+03    3.70832e+03    2.65575e+03    1.20485e+03   -2.34826e+02
     Coulomb-14        LJ (SR)  Disper. corr.   Coulomb (SR)   Coul. recip.
    2.84239e+04    1.23413e+05   -7.44253e+03   -9.40171e+05    5.31888e+03
      Potential    Kinetic En.   Total Energy  Conserved En.    Temperature
   -7.80881e+05    1.37396e+05   -6.43485e+05    9.78313e+05    2.99211e+02
 Pres. DC (bar) Pressure (bar)   Constr. rmsd
   -2.19536e+02   -1.22883e+02    0.00000e+00

           Step           Time
      394970000   789940.00000

   Energies (kJ/mol)
        G96Bond       G96Angle    Proper Dih.  Improper Dih.          LJ-14
    2.32056e+03    3.78156e+03    2.74262e+03    1.09885e+03   -2.54559e+02
     Coulomb-14        LJ (SR)  Disper. corr.   Coulomb (SR)   Coul. recip.
    2.83645e+04    1.23384e+05   -7.46497e+03   -9.39238e+05    5.32875e+03
      Potential    Kinetic En.   Total Energy  Conserved En.    Temperature
   -7.79937e+05    1.38564e+05   -6.41373e+05    9.78340e+05    3.01754e+02
 Pres. DC (bar) Pressure (bar)   Constr. rmsd
   -2.20860e+02    6.16063e+01    0.00000e+00

           Step           Time
      394975000   789950.00000

   Energies (kJ/mol)
        G96Bond       G96Angle    Proper Dih.  Improper Dih.          LJ-14
    2.24958e+03    3.56443e+03    2.75033e+03    1.10976e+03   -2.68176e+02
     Coulomb-14        LJ (SR)  Disper. corr.   Coulomb (SR)   Coul. recip.
    2.86206e+04    1.22888e+05   -7.47435e+03   -9.39812e+05    5.22384e+03
      Potential    Kinetic En.   Total Energy  Conserved En.    Temperature
   -7.81148e+05    1.37300e+05   -6.43849e+05    9.78365e+05    2.99001e+02
 Pres. DC (bar) Pressure (bar)   Constr. rmsd
   -2.21415e+02    9.23481e+01    0.00000e+00

           Step           Time
      394980000   789960.00000

   Energies (kJ/mol)
        G96Bond       G96Angle    Proper Dih.  Improper Dih.          LJ-14
    2.37257e+03    3.74283e+03    2.71686e+03    1.14225e+03   -3.00980e+02
     Coulomb-14        LJ (SR)  Disper. corr.   Coulomb (SR)   Coul. recip.
    2.84494e+04    1.22368e+05   -7.49418e+03   -9.38958e+05    5.20010e+03
      Potential    Kinetic En.   Total Energy  Conserved En.    Temperature
   -7.80760e+05    1.38063e+05   -6.42697e+05    9.78381e+05    3.00664e+02
 Pres. DC (bar) Pressure (bar)   Constr. rmsd
   -2.22591e+02   -1.01869e+02    0.00000e+00

           Step           Time
      394985000   789970.00000

   Energies (kJ/mol)
        G96Bond       G96Angle    Proper Dih.  Improper Dih.          LJ-14
    2.34961e+03    3.64895e+03    2.63802e+03    1.01109e+03   -3.20497e+02
     Coulomb-14        LJ (SR)  Disper. corr.   Coulomb (SR)   Coul. recip.
    2.84624e+04    1.23516e+05   -7.47293e+03   -9.39362e+05    5.18189e+03
      Potential    Kinetic En.   Total Energy  Conserved En.    Temperature
   -7.80348e+05    1.37474e+05   -6.42875e+05    9.78382e+05    2.99379e+02
 Pres. DC (bar) Pressure (bar)   Constr. rmsd
   -2.21331e+02   -1.78362e+01    0.00000e+00

           Step           Time
      394990000   789980.00000

   Energies (kJ/mol)
        G96Bond       G96Angle    Proper Dih.  Improper Dih.          LJ-14
    2.49596e+03    3.56724e+03    2.67676e+03    1.14600e+03   -3.22765e+02
     Coulomb-14        LJ (SR)  Disper. corr.   Coulomb (SR)   Coul. recip.
    2.85808e+04    1.21756e+05   -7.46465e+03   -9.38424e+05    5.41197e+03
      Potential    Kinetic En.   Total Energy  Conserved En.    Temperature
   -7.80577e+05    1.36815e+05   -6.43762e+05    9.78440e+05    2.97945e+02
 Pres. DC (bar) Pressure (bar)   Constr. rmsd
   -2.20842e+02   -3.20165e+02    0.00000e+00

           Step           Time
      394995000   789990.00000

   Energies (kJ/mol)
        G96Bond       G96Angle    Proper Dih.  Improper Dih.          LJ-14
    2.45264e+03    3.87361e+03    2.74387e+03    1.08200e+03   -3.06271e+02
     Coulomb-14        LJ (SR)  Disper. corr.   Coulomb (SR)   Coul. recip.
    2.84659e+04    1.22801e+05   -7.47382e+03   -9.38990e+05    5.37420e+03
      Potential    Kinetic En.   Total Energy  Conserved En.    Temperature
   -7.79977e+05    1.37258e+05   -6.42719e+05    9.78457e+05    2.98910e+02
 Pres. DC (bar) Pressure (bar)   Constr. rmsd
   -2.21384e+02   -1.32098e+02    0.00000e+00

           Step           Time
      395000000   790000.00000

   Energies (kJ/mol)
        G96Bond       G96Angle    Proper Dih.  Improper Dih.          LJ-14
    2.23806e+03    3.69210e+03    2.71825e+03    1.07649e+03   -3.62413e+02
     Coulomb-14        LJ (SR)  Disper. corr.   Coulomb (SR)   Coul. recip.
    2.84452e+04    1.22608e+05   -7.44239e+03   -9.39410e+05    5.29765e+03
      Potential    Kinetic En.   Total Energy  Conserved En.    Temperature
   -7.81139e+05    1.37632e+05   -6.43506e+05    9.78487e+05    2.99725e+02
 Pres. DC (bar) Pressure (bar)   Constr. rmsd
   -2.19528e+02   -1.44622e+02    0.00000e+00

           Step           Time
      395005000   790010.00000

   Energies (kJ/mol)
        G96Bond       G96Angle    Proper Dih.  Improper Dih.          LJ-14
    2.25208e+03    3.89524e+03    2.69473e+03    1.11858e+03   -2.78424e+02
     Coulomb-14        LJ (SR)  Disper. corr.   Coulomb (SR)   Coul. recip.
    2.83813e+04    1.23200e+05   -7.45736e+03   -9.39282e+05    5.29263e+03
      Potential    Kinetic En.   Total Energy  Conserved En.    Temperature
   -7.80183e+05    1.38498e+05   -6.41685e+05    9.78503e+05    3.01611e+02
 Pres. DC (bar) Pressure (bar)   Constr. rmsd
   -2.20411e+02    5.50803e+00    0.00000e+00

           Step           Time
      395010000   790020.00000

   Energies (kJ/mol)
        G96Bond       G96Angle    Proper Dih.  Improper Dih.          LJ-14
    2.44371e+03    3.61857e+03    2.69152e+03    1.08363e+03   -4.09654e+02
     Coulomb-14        LJ (SR)  Disper. corr.   Coulomb (SR)   Coul. recip.
    2.83737e+04    1.23688e+05   -7.45051e+03   -9.39695e+05    5.22958e+03
      Potential    Kinetic En.   Total Energy  Conserved En.    Temperature
   -7.80427e+05    1.38166e+05   -6.42261e+05    9.78538e+05    3.00887e+02
 Pres. DC (bar) Pressure (bar)   Constr. rmsd
   -2.20007e+02   -1.51175e+02    0.00000e+00

           Step           Time
      395015000   790030.00000

   Energies (kJ/mol)
        G96Bond       G96Angle    Proper Dih.  Improper Dih.          LJ-14
    2.27691e+03    3.62111e+03    2.69548e+03    1.13737e+03   -2.47533e+02
     Coulomb-14        LJ (SR)  Disper. corr.   Coulomb (SR)   Coul. recip.
    2.85635e+04    1.22691e+05   -7.45747e+03   -9.39427e+05    5.32946e+03
      Potential    Kinetic En.   Total Energy  Conserved En.    Temperature
   -7.80817e+05    1.37001e+05   -6.43816e+05    9.78547e+05    2.98350e+02
 Pres. DC (bar) Pressure (bar)   Constr. rmsd
   -2.20418e+02   -1.10247e+02    0.00000e+00

           Step           Time
      395020000   790040.00000

   Energies (kJ/mol)
        G96Bond       G96Angle    Proper Dih.  Improper Dih.          LJ-14
    2.24909e+03    3.80095e+03    2.66078e+03    1.11344e+03   -3.71757e+02
     Coulomb-14        LJ (SR)  Disper. corr.   Coulomb (SR)   Coul. recip.
    2.85620e+04    1.23136e+05   -7.45985e+03   -9.38229e+05    5.32188e+03
      Potential    Kinetic En.   Total Energy  Conserved En.    Temperature
   -7.79216e+05    1.37292e+05   -6.41925e+05    9.78566e+05    2.98984e+02
 Pres. DC (bar) Pressure (bar)   Constr. rmsd
   -2.20558e+02   -3.20144e+01    0.00000e+00

           Step           Time
      395025000   790050.00000

   Energies (kJ/mol)
        G96Bond       G96Angle    Proper Dih.  Improper Dih.          LJ-14
    2.44070e+03    3.71676e+03    2.57469e+03    1.06687e+03   -2.88499e+02
     Coulomb-14        LJ (SR)  Disper. corr.   Coulomb (SR)   Coul. recip.
    2.84292e+04    1.23571e+05   -7.46694e+03   -9.40202e+05    5.30634e+03
      Potential    Kinetic En.   Total Energy  Conserved En.    Temperature
   -7.80853e+05    1.37928e+05   -6.42924e+05    9.78582e+05    3.00369e+02
 Pres. DC (bar) Pressure (bar)   Constr. rmsd
   -2.20977e+02    3.52237e+01    0.00000e+00

           Step           Time
      395030000   790060.00000

   Energies (kJ/mol)
        G96Bond       G96Angle    Proper Dih.  Improper Dih.          LJ-14
    2.41553e+03    3.78577e+03    2.67242e+03    1.13191e+03   -3.02011e+02
     Coulomb-14        LJ (SR)  Disper. corr.   Coulomb (SR)   Coul. recip.
    2.85201e+04    1.23508e+05   -7.46299e+03   -9.40957e+05    5.27068e+03
      Potential    Kinetic En.   Total Energy  Conserved En.    Temperature
   -7.81417e+05    1.37505e+05   -6.43912e+05    9.78624e+05    2.99447e+02
 Pres. DC (bar) Pressure (bar)   Constr. rmsd
   -2.20743e+02   -1.13491e+02    0.00000e+00

           Step           Time
      395035000   790070.00000

   Energies (kJ/mol)
        G96Bond       G96Angle    Proper Dih.  Improper Dih.          LJ-14
    2.36100e+03    3.74516e+03    2.69254e+03    1.10736e+03   -3.12596e+02
     Coulomb-14        LJ (SR)  Disper. corr.   Coulomb (SR)   Coul. recip.
    2.82999e+04    1.24156e+05   -7.46636e+03   -9.40940e+05    5.22681e+03
      Potential    Kinetic En.   Total Energy  Conserved En.    Temperature
   -7.81130e+05    1.36804e+05   -6.44326e+05    9.78616e+05    2.97922e+02
 Pres. DC (bar) Pressure (bar)   Constr. rmsd
   -2.20943e+02    1.77025e+01    0.00000e+00

           Step           Time
      395040000   790080.00000

   Energies (kJ/mol)
        G96Bond       G96Angle    Proper Dih.  Improper Dih.          LJ-14
    2.31371e+03    3.65308e+03    2.63045e+03    1.05633e+03   -3.20740e+02
     Coulomb-14        LJ (SR)  Disper. corr.   Coulomb (SR)   Coul. recip.
    2.84535e+04    1.24166e+05   -7.46729e+03   -9.41739e+05    5.23261e+03
      Potential    Kinetic En.   Total Energy  Conserved En.    Temperature
   -7.82021e+05    1.37889e+05   -6.44132e+05    9.78673e+05    3.00283e+02
 Pres. DC (bar) Pressure (bar)   Constr. rmsd
   -2.20998e+02   -5.91172e+01    0.00000e+00

           Step           Time
      395045000   790090.00000

   Energies (kJ/mol)
        G96Bond       G96Angle    Proper Dih.  Improper Dih.          LJ-14
    2.27137e+03    3.55971e+03    2.65215e+03    1.07512e+03   -1.88945e+02
     Coulomb-14        LJ (SR)  Disper. corr.   Coulomb (SR)   Coul. recip.
    2.85607e+04    1.25789e+05   -7.45263e+03   -9.43548e+05    5.33808e+03
      Potential    Kinetic En.   Total Energy  Conserved En.    Temperature
   -7.81944e+05    1.37387e+05   -6.44557e+05    9.78683e+05    2.99192e+02
 Pres. DC (bar) Pressure (bar)   Constr. rmsd
   -2.20132e+02    1.65404e+02    0.00000e+00

           Step           Time
      395050000   790100.00000

   Energies (kJ/mol)
        G96Bond       G96Angle    Proper Dih.  Improper Dih.          LJ-14
    2.42309e+03    3.72674e+03    2.60313e+03    1.14895e+03   -2.74400e+02
     Coulomb-14        LJ (SR)  Disper. corr.   Coulomb (SR)   Coul. recip.
    2.84194e+04    1.24964e+05   -7.45337e+03   -9.42279e+05    5.13035e+03
      Potential    Kinetic En.   Total Energy  Conserved En.    Temperature
   -7.81592e+05    1.37827e+05   -6.43765e+05    9.78689e+05    3.00148e+02
 Pres. DC (bar) Pressure (bar)   Constr. rmsd
   -2.20176e+02    7.22487e+01    0.00000e+00

           Step           Time
      395055000   790110.00000

   Energies (kJ/mol)
        G96Bond       G96Angle    Proper Dih.  Improper Dih.          LJ-14
    2.44231e+03    3.55408e+03    2.78377e+03    1.10827e+03   -3.29220e+02
     Coulomb-14        LJ (SR)  Disper. corr.   Coulomb (SR)   Coul. recip.
    2.84289e+04    1.23732e+05   -7.46652e+03   -9.39615e+05    5.24614e+03
      Potential    Kinetic En.   Total Energy  Conserved En.    Temperature
   -7.80115e+05    1.36327e+05   -6.43788e+05    9.78728e+05    2.96883e+02
 Pres. DC (bar) Pressure (bar)   Constr. rmsd
   -2.20953e+02   -9.90402e+01    0.00000e+00

           Step           Time
      395060000   790120.00000

   Energies (kJ/mol)
        G96Bond       G96Angle    Proper Dih.  Improper Dih.          LJ-14
    2.40542e+03    3.57616e+03    2.60233e+03    1.16320e+03   -2.72693e+02
     Coulomb-14        LJ (SR)  Disper. corr.   Coulomb (SR)   Coul. recip.
    2.85840e+04    1.22691e+05   -7.47975e+03   -9.40827e+05    5.09500e+03
      Potential    Kinetic En.   Total Energy  Conserved En.    Temperature
   -7.82462e+05    1.38111e+05   -6.44352e+05    9.78767e+05    3.00767e+02
 Pres. DC (bar) Pressure (bar)   Constr. rmsd
   -2.21735e+02   -1.32446e+02    0.00000e+00

           Step           Time
      395065000   790130.00000

   Energies (kJ/mol)
        G96Bond       G96Angle    Proper Dih.  Improper Dih.          LJ-14
    2.47028e+03    3.77452e+03    2.68167e+03    1.12157e+03   -3.60750e+02
     Coulomb-14        LJ (SR)  Disper. corr.   Coulomb (SR)   Coul. recip.
    2.84325e+04    1.24838e+05   -7.45908e+03   -9.41997e+05    5.17797e+03
      Potential    Kinetic En.   Total Energy  Conserved En.    Temperature
   -7.81321e+05    1.38571e+05   -6.42750e+05    9.78782e+05    3.01769e+02
 Pres. DC (bar) Pressure (bar)   Constr. rmsd
   -2.20513e+02    5.12312e+01    0.00000e+00

           Step           Time
      395070000   790140.00000

   Energies (kJ/mol)
        G96Bond       G96Angle    Proper Dih.  Improper Dih.          LJ-14
    2.49765e+03    3.80113e+03    2.63453e+03    1.03679e+03   -2.97180e+02
     Coulomb-14        LJ (SR)  Disper. corr.   Coulomb (SR)   Coul. recip.
    2.83360e+04    1.23295e+05   -7.46957e+03   -9.39144e+05    5.29638e+03
      Potential    Kinetic En.   Total Energy  Conserved En.    Temperature
   -7.80013e+05    1.38500e+05   -6.41513e+05    9.78791e+05    3.01615e+02
 Pres. DC (bar) Pressure (bar)   Constr. rmsd
   -2.21133e+02    1.49384e-02    0.00000e+00

           Step           Time
      395075000   790150.00000

   Energies (kJ/mol)
        G96Bond       G96Angle    Proper Dih.  Improper Dih.          LJ-14
    2.46073e+03    3.82013e+03    2.66949e+03    1.08775e+03   -3.55035e+02
     Coulomb-14        LJ (SR)  Disper. corr.   Coulomb (SR)   Coul. recip.
    2.82960e+04    1.22073e+05   -7.43974e+03   -9.37478e+05    5.24294e+03
      Potential    Kinetic En.   Total Energy  Conserved En.    Temperature
   -7.79623e+05    1.36495e+05   -6.43128e+05    9.78836e+05    2.97249e+02
 Pres. DC (bar) Pressure (bar)   Constr. rmsd
   -2.19372e+02   -1.53498e+02    0.00000e+00

           Step           Time
      395080000   790160.00000

   Energies (kJ/mol)
        G96Bond       G96Angle    Proper Dih.  Improper Dih.          LJ-14
    2.38669e+03    3.57883e+03    2.74663e+03    1.03268e+03   -2.71371e+02
     Coulomb-14        LJ (SR)  Disper. corr.   Coulomb (SR)   Coul. recip.
    2.83635e+04    1.23994e+05   -7.47751e+03   -9.41814e+05    5.25964e+03
      Potential    Kinetic En.   Total Energy  Conserved En.    Temperature
   -7.82201e+05    1.37490e+05   -6.44711e+05    9.78843e+05    2.99415e+02
 Pres. DC (bar) Pressure (bar)   Constr. rmsd
   -2.21602e+02   -1.85713e+01    0.00000e+00

           Step           Time
      395085000   790170.00000

   Energies (kJ/mol)
        G96Bond       G96Angle    Proper Dih.  Improper Dih.          LJ-14
    2.30862e+03    3.80034e+03    2.57454e+03    1.14154e+03   -2.92689e+02
     Coulomb-14        LJ (SR)  Disper. corr.   Coulomb (SR)   Coul. recip.
    2.84158e+04    1.24537e+05   -7.46158e+03   -9.41959e+05    5.29348e+03
      Potential    Kinetic En.   Total Energy  Conserved En.    Temperature
   -7.81642e+05    1.37382e+05   -6.44260e+05    9.78870e+05    2.99181e+02
 Pres. DC (bar) Pressure (bar)   Constr. rmsd
   -2.20660e+02    2.91517e-01    0.00000e+00

           Step           Time
      395090000   790180.00000

   Energies (kJ/mol)
        G96Bond       G96Angle    Proper Dih.  Improper Dih.          LJ-14
    2.33038e+03    3.65062e+03    2.69790e+03    1.13500e+03   -2.60654e+02
     Coulomb-14        LJ (SR)  Disper. corr.   Coulomb (SR)   Coul. recip.
    2.83334e+04    1.25435e+05   -7.46245e+03   -9.42588e+05    5.28287e+03
      Potential    Kinetic En.   Total Energy  Conserved En.    Temperature
   -7.81446e+05    1.39096e+05   -6.42350e+05    9.78859e+05    3.02912e+02
 Pres. DC (bar) Pressure (bar)   Constr. rmsd
   -2.20712e+02    1.76177e+02    0.00000e+00

           Step           Time
      395095000   790190.00000

   Energies (kJ/mol)
        G96Bond       G96Angle    Proper Dih.  Improper Dih.          LJ-14
    2.31882e+03    3.71346e+03    2.73213e+03    1.08684e+03   -3.52856e+02
     Coulomb-14        LJ (SR)  Disper. corr.   Coulomb (SR)   Coul. recip.
    2.84475e+04    1.24764e+05   -7.47218e+03   -9.41324e+05    5.19388e+03
      Potential    Kinetic En.   Total Energy  Conserved En.    Temperature
   -7.80892e+05    1.37724e+05   -6.43168e+05    9.78895e+05    2.99924e+02
 Pres. DC (bar) Pressure (bar)   Constr. rmsd
   -2.21287e+02    1.11977e+02    0.00000e+00

           Step           Time
      395100000   790200.00000

   Energies (kJ/mol)
        G96Bond       G96Angle    Proper Dih.  Improper Dih.          LJ-14
    2.32739e+03    3.78626e+03    2.61654e+03    1.13313e+03   -2.76922e+02
     Coulomb-14        LJ (SR)  Disper. corr.   Coulomb (SR)   Coul. recip.
    2.84195e+04    1.23840e+05   -7.46305e+03   -9.41093e+05    5.12645e+03
      Potential    Kinetic En.   Total Energy  Conserved En.    Temperature
   -7.81584e+05    1.38481e+05   -6.43103e+05    9.78915e+05    3.01573e+02
 Pres. DC (bar) Pressure (bar)   Constr. rmsd
   -2.20747e+02    4.12679e+01    0.00000e+00

           Step           Time
      395105000   790210.00000

   Energies (kJ/mol)
        G96Bond       G96Angle    Proper Dih.  Improper Dih.          LJ-14
    2.34833e+03    3.77843e+03    2.64263e+03    1.12697e+03   -2.88284e+02
     Coulomb-14        LJ (SR)  Disper. corr.   Coulomb (SR)   Coul. recip.
    2.82491e+04    1.23999e+05   -7.49510e+03   -9.41576e+05    5.31791e+03
      Potential    Kinetic En.   Total Energy  Conserved En.    Temperature
   -7.81897e+05    1.37921e+05   -6.43976e+05    9.78937e+05    3.00355e+02
 Pres. DC (bar) Pressure (bar)   Constr. rmsd
   -2.22645e+02    3.17785e+01    0.00000e+00

           Step           Time
      395110000   790220.00000

   Energies (kJ/mol)
        G96Bond       G96Angle    Proper Dih.  Improper Dih.          LJ-14
    2.37527e+03    3.54805e+03    2.72036e+03    1.03865e+03   -2.45681e+02
     Coulomb-14        LJ (SR)  Disper. corr.   Coulomb (SR)   Coul. recip.
    2.83151e+04    1.24365e+05   -7.46698e+03   -9.41745e+05    5.27455e+03
      Potential    Kinetic En.   Total Energy  Conserved En.    Temperature
   -7.81820e+05    1.37462e+05   -6.44358e+05    9.78950e+05    2.99355e+02
 Pres. DC (bar) Pressure (bar)   Constr. rmsd
   -2.20980e+02    3.75675e+00    0.00000e+00

           Step           Time
      395115000   790230.00000

   Energies (kJ/mol)
        G96Bond       G96Angle    Proper Dih.  Improper Dih.          LJ-14
    2.32046e+03    3.66378e+03    2.77058e+03    1.10289e+03   -2.36936e+02
     Coulomb-14        LJ (SR)  Disper. corr.   Coulomb (SR)   Coul. recip.
    2.84051e+04    1.25195e+05   -7.49651e+03   -9.43235e+05    5.27212e+03
      Potential    Kinetic En.   Total Energy  Conserved En.    Temperature
   -7.82238e+05    1.38020e+05   -6.44218e+05    9.78967e+05    3.00570e+02
 Pres. DC (bar) Pressure (bar)   Constr. rmsd
   -2.22729e+02    2.69467e+02    0.00000e+00

           Step           Time
      395120000   790240.00000

   Energies (kJ/mol)
        G96Bond       G96Angle    Proper Dih.  Improper Dih.          LJ-14
    2.38271e+03    3.85522e+03    2.65667e+03    1.19599e+03   -3.58630e+02
     Coulomb-14        LJ (SR)  Disper. corr.   Coulomb (SR)   Coul. recip.
    2.84781e+04    1.24054e+05   -7.47033e+03   -9.40223e+05    5.25194e+03
      Potential    Kinetic En.   Total Energy  Conserved En.    Temperature
   -7.80177e+05    1.37590e+05   -6.42586e+05    9.79005e+05    2.99634e+02
 Pres. DC (bar) Pressure (bar)   Constr. rmsd
   -2.21178e+02    6.36130e+00    0.00000e+00

           Step           Time
      395125000   790250.00000

   Energies (kJ/mol)
        G96Bond       G96Angle    Proper Dih.  Improper Dih.          LJ-14
    2.46180e+03    3.58283e+03    2.71460e+03    1.05189e+03   -2.78593e+02
     Coulomb-14        LJ (SR)  Disper. corr.   Coulomb (SR)   Coul. recip.
    2.83723e+04    1.23956e+05   -7.47269e+03   -9.40509e+05    5.21800e+03
      Potential    Kinetic En.   Total Energy  Conserved En.    Temperature
   -7.80902e+05    1.37147e+05   -6.43756e+05    9.79028e+05    2.98668e+02
 Pres. DC (bar) Pressure (bar)   Constr. rmsd
   -2.21317e+02    4.59285e+01    0.00000e+00

           Step           Time
      395130000   790260.00000

   Energies (kJ/mol)
        G96Bond       G96Angle    Proper Dih.  Improper Dih.          LJ-14
    2.29937e+03    3.69276e+03    2.70370e+03    1.08815e+03   -2.84550e+02
     Coulomb-14        LJ (SR)  Disper. corr.   Coulomb (SR)   Coul. recip.
    2.83333e+04    1.23381e+05   -7.46478e+03   -9.40497e+05    5.27013e+03
      Potential    Kinetic En.   Total Energy  Conserved En.    Temperature
   -7.81478e+05    1.37284e+05   -6.44194e+05    9.79043e+05    2.98967e+02
 Pres. DC (bar) Pressure (bar)   Constr. rmsd
   -2.20849e+02   -8.55514e+01    0.00000e+00

           Step           Time
      395135000   790270.00000

   Energies (kJ/mol)
        G96Bond       G96Angle    Proper Dih.  Improper Dih.          LJ-14
    2.32081e+03    3.75575e+03    2.62282e+03    1.07846e+03   -2.77351e+02
     Coulomb-14        LJ (SR)  Disper. corr.   Coulomb (SR)   Coul. recip.
    2.85447e+04    1.20889e+05   -7.44573e+03   -9.36491e+05    5.12962e+03
      Potential    Kinetic En.   Total Energy  Conserved En.    Temperature
   -7.79873e+05    1.38174e+05   -6.41699e+05    9.79035e+05    3.00904e+02
 Pres. DC (bar) Pressure (bar)   Constr. rmsd
   -2.19725e+02   -3.02447e+02    0.00000e+00

           Step           Time
      395140000   790280.00000

   Energies (kJ/mol)
        G96Bond       G96Angle    Proper Dih.  Improper Dih.          LJ-14
    2.48382e+03    3.64297e+03    2.70504e+03    1.10142e+03   -2.66154e+02
     Coulomb-14        LJ (SR)  Disper. corr.   Coulomb (SR)   Coul. recip.
    2.84131e+04    1.23986e+05   -7.46053e+03   -9.40870e+05    5.24850e+03
      Potential    Kinetic En.   Total Energy  Conserved En.    Temperature
   -7.81016e+05    1.39004e+05   -6.42012e+05    9.79077e+05    3.02712e+02
 Pres. DC (bar) Pressure (bar)   Constr. rmsd
   -2.20598e+02   -1.68515e+01    0.00000e+00

           Step           Time
      395145000   790290.00000

   Energies (kJ/mol)
        G96Bond       G96Angle    Proper Dih.  Improper Dih.          LJ-14
    2.41871e+03    3.63005e+03    2.76874e+03    1.04709e+03   -3.30387e+02
     Coulomb-14        LJ (SR)  Disper. corr.   Coulomb (SR)   Coul. recip.
    2.85579e+04    1.24661e+05   -7.45511e+03   -9.41410e+05    5.19471e+03
      Potential    Kinetic En.   Total Energy  Conserved En.    Temperature
   -7.80918e+05    1.38346e+05   -6.42572e+05    9.79099e+05    3.01280e+02
 Pres. DC (bar) Pressure (bar)   Constr. rmsd
   -2.20278e+02   -4.84727e+01    0.00000e+00

           Step           Time
      395150000   790300.00000

   Energies (kJ/mol)
        G96Bond       G96Angle    Proper Dih.  Improper Dih.          LJ-14
    2.44534e+03    3.73644e+03    2.66229e+03    1.09404e+03   -3.03463e+02
     Coulomb-14        LJ (SR)  Disper. corr.   Coulomb (SR)   Coul. recip.
    2.84078e+04    1.23413e+05   -7.44682e+03   -9.39776e+05    5.29795e+03
      Potential    Kinetic En.   Total Energy  Conserved En.    Temperature
   -7.80469e+05    1.38304e+05   -6.42165e+05    9.79108e+05    3.01188e+02
 Pres. DC (bar) Pressure (bar)   Constr. rmsd
   -2.19789e+02   -8.51763e+01    0.00000e+00

           Step           Time
      395155000   790310.00000

   Energies (kJ/mol)
        G96Bond       G96Angle    Proper Dih.  Improper Dih.          LJ-14
    2.37049e+03    3.66766e+03    2.71618e+03    1.11783e+03   -2.70599e+02
     Coulomb-14        LJ (SR)  Disper. corr.   Coulomb (SR)   Coul. recip.
    2.85708e+04    1.23271e+05   -7.43476e+03   -9.39812e+05    5.31831e+03
      Potential    Kinetic En.   Total Energy  Conserved En.    Temperature
   -7.80484e+05    1.37701e+05   -6.42784e+05    9.79157e+05    2.99874e+02
 Pres. DC (bar) Pressure (bar)   Constr. rmsd
   -2.19079e+02   -2.93770e+01    0.00000e+00

           Step           Time
      395160000   790320.00000

   Energies (kJ/mol)
        G96Bond       G96Angle    Proper Dih.  Improper Dih.          LJ-14
    2.33233e+03    3.66974e+03    2.67236e+03    1.07202e+03   -2.89178e+02
     Coulomb-14        LJ (SR)  Disper. corr.   Coulomb (SR)   Coul. recip.
    2.84394e+04    1.22171e+05   -7.44255e+03   -9.39126e+05    5.23225e+03
      Potential    Kinetic En.   Total Energy  Conserved En.    Temperature
   -7.81268e+05    1.38294e+05   -6.42974e+05    9.79141e+05    3.01166e+02
 Pres. DC (bar) Pressure (bar)   Constr. rmsd
   -2.19538e+02   -2.30831e+02    0.00000e+00

           Step           Time
      395165000   790330.00000

   Energies (kJ/mol)
        G96Bond       G96Angle    Proper Dih.  Improper Dih.          LJ-14
    2.19847e+03    3.71442e+03    2.76280e+03    1.16544e+03   -2.72318e+02
     Coulomb-14        LJ (SR)  Disper. corr.   Coulomb (SR)   Coul. recip.
    2.85562e+04    1.22813e+05   -7.44363e+03   -9.37574e+05    5.38539e+03
      Potential    Kinetic En.   Total Energy  Conserved En.    Temperature
   -7.78694e+05    1.37226e+05   -6.41468e+05    9.79186e+05    2.98840e+02
 Pres. DC (bar) Pressure (bar)   Constr. rmsd
   -2.19602e+02   -4.47798e+01    0.00000e+00

           Step           Time
      395170000   790340.00000

   Energies (kJ/mol)
        G96Bond       G96Angle    Proper Dih.  Improper Dih.          LJ-14
    2.23198e+03    3.69258e+03    2.70033e+03    1.09916e+03   -2.34688e+02
     Coulomb-14        LJ (SR)  Disper. corr.   Coulomb (SR)   Coul. recip.
    2.84606e+04    1.25580e+05   -7.48165e+03   -9.43243e+05    5.20792e+03
      Potential    Kinetic En.   Total Energy  Conserved En.    Temperature
   -7.81987e+05    1.37594e+05   -6.44393e+05    9.79231e+05    2.99641e+02
 Pres. DC (bar) Pressure (bar)   Constr. rmsd
   -2.21847e+02    2.61920e+02    0.00000e+00

           Step           Time
      395175000   790350.00000

   Energies (kJ/mol)
        G96Bond       G96Angle    Proper Dih.  Improper Dih.          LJ-14
    2.29353e+03    3.78039e+03    2.71398e+03    1.08522e+03   -3.21653e+02
     Coulomb-14        LJ (SR)  Disper. corr.   Coulomb (SR)   Coul. recip.
    2.84283e+04    1.22729e+05   -7.46175e+03   -9.39692e+05    5.15766e+03
      Potential    Kinetic En.   Total Energy  Conserved En.    Temperature
   -7.81288e+05    1.37198e+05   -6.44090e+05    9.79273e+05    2.98780e+02
 Pres. DC (bar) Pressure (bar)   Constr. rmsd
   -2.20670e+02   -1.76619e+02    0.00000e+00

           Step           Time
      395180000   790360.00000

   Energies (kJ/mol)
        G96Bond       G96Angle    Proper Dih.  Improper Dih.          LJ-14
    2.38240e+03    3.76481e+03    2.76305e+03    1.13399e+03   -2.66554e+02
     Coulomb-14        LJ (SR)  Disper. corr.   Coulomb (SR)   Coul. recip.
    2.84385e+04    1.23504e+05   -7.46026e+03   -9.38485e+05    5.27161e+03
      Potential    Kinetic En.   Total Energy  Conserved En.    Temperature
   -7.78954e+05    1.38751e+05   -6.40202e+05    9.79288e+05    3.02162e+02
 Pres. DC (bar) Pressure (bar)   Constr. rmsd
   -2.20582e+02    1.95618e+02    0.00000e+00

           Step           Time
      395185000   790370.00000

   Energies (kJ/mol)
        G96Bond       G96Angle    Proper Dih.  Improper Dih.          LJ-14
    2.39075e+03    3.85036e+03    2.71619e+03    1.04826e+03   -2.80241e+02
     Coulomb-14        LJ (SR)  Disper. corr.   Coulomb (SR)   Coul. recip.
    2.84271e+04    1.23143e+05   -7.43343e+03   -9.38855e+05    5.34531e+03
      Potential    Kinetic En.   Total Energy  Conserved En.    Temperature
   -7.79648e+05    1.38044e+05   -6.41603e+05    9.79331e+05    3.00622e+02
 Pres. DC (bar) Pressure (bar)   Constr. rmsd
   -2.19001e+02   -1.79853e+02    0.00000e+00

           Step           Time
      395190000   790380.00000

   Energies (kJ/mol)
        G96Bond       G96Angle    Proper Dih.  Improper Dih.          LJ-14
    2.43122e+03    3.76148e+03    2.71711e+03    1.07229e+03   -3.58911e+02
     Coulomb-14        LJ (SR)  Disper. corr.   Coulomb (SR)   Coul. recip.
    2.85253e+04    1.23982e+05   -7.46847e+03   -9.41733e+05    5.23316e+03
      Potential    Kinetic En.   Total Energy  Conserved En.    Temperature
   -7.81838e+05    1.38925e+05   -6.42912e+05    9.79332e+05    3.02541e+02
 Pres. DC (bar) Pressure (bar)   Constr. rmsd
   -2.21067e+02   -5.12174e+01    0.00000e+00

           Step           Time
      395195000   790390.00000

   Energies (kJ/mol)
        G96Bond       G96Angle    Proper Dih.  Improper Dih.          LJ-14
    2.32209e+03    3.76868e+03    2.75603e+03    1.08656e+03   -3.73218e+02
     Coulomb-14        LJ (SR)  Disper. corr.   Coulomb (SR)   Coul. recip.
    2.87809e+04    1.23495e+05   -7.47865e+03   -9.41544e+05    5.26336e+03
      Potential    Kinetic En.   Total Energy  Conserved En.    Temperature
   -7.81923e+05    1.37530e+05   -6.44394e+05    9.79359e+05    2.99501e+02
 Pres. DC (bar) Pressure (bar)   Constr. rmsd
   -2.21670e+02   -4.41148e+01    0.00000e+00

           Step           Time
      395200000   790400.00000

   Energies (kJ/mol)
        G96Bond       G96Angle    Proper Dih.  Improper Dih.          LJ-14
    2.39428e+03    3.70940e+03    2.73443e+03    1.03037e+03   -3.19290e+02
     Coulomb-14        LJ (SR)  Disper. corr.   Coulomb (SR)   Coul. recip.
    2.84712e+04    1.24439e+05   -7.47360e+03   -9.41469e+05    5.19471e+03
      Potential    Kinetic En.   Total Energy  Conserved En.    Temperature
   -7.81288e+05    1.37266e+05   -6.44022e+05    9.79369e+05    2.98926e+02
 Pres. DC (bar) Pressure (bar)   Constr. rmsd
   -2.21371e+02    2.56817e+00    0.00000e+00

           Step           Time
      395205000   790410.00000

   Energies (kJ/mol)
        G96Bond       G96Angle    Proper Dih.  Improper Dih.          LJ-14
    2.33277e+03    3.79280e+03    2.77242e+03    1.23855e+03   -3.62213e+02
     Coulomb-14        LJ (SR)  Disper. corr.   Coulomb (SR)   Coul. recip.
    2.84843e+04    1.23890e+05   -7.46784e+03   -9.40499e+05    5.21088e+03
      Potential    Kinetic En.   Total Energy  Conserved En.    Temperature
   -7.80607e+05    1.37716e+05   -6.42890e+05    9.79392e+05    2.99908e+02
 Pres. DC (bar) Pressure (bar)   Constr. rmsd
   -2.21030e+02    9.81096e+01    0.00000e+00

           Step           Time
      395210000   790420.00000

   Energies (kJ/mol)
        G96Bond       G96Angle    Proper Dih.  Improper Dih.          LJ-14
    2.34961e+03    3.72225e+03    2.75892e+03    1.04261e+03   -3.04391e+02
     Coulomb-14        LJ (SR)  Disper. corr.   Coulomb (SR)   Coul. recip.
    2.87069e+04    1.24986e+05   -7.48525e+03   -9.42944e+05    5.26972e+03
      Potential    Kinetic En.   Total Energy  Conserved En.    Temperature
   -7.81898e+05    1.37722e+05   -6.44176e+05    9.79422e+05    2.99921e+02
 Pres. DC (bar) Pressure (bar)   Constr. rmsd
   -2.22061e+02    1.23268e+02    0.00000e+00

           Step           Time
      395215000   790430.00000

   Energies (kJ/mol)
        G96Bond       G96Angle    Proper Dih.  Improper Dih.          LJ-14
    2.27103e+03    3.47878e+03    2.78491e+03    1.06448e+03   -3.51150e+02
     Coulomb-14        LJ (SR)  Disper. corr.   Coulomb (SR)   Coul. recip.
    2.83163e+04    1.24571e+05   -7.46577e+03   -9.43071e+05    5.30242e+03
      Potential    Kinetic En.   Total Energy  Conserved En.    Temperature
   -7.83099e+05    1.37455e+05   -6.45644e+05    9.79427e+05    2.99340e+02
 Pres. DC (bar) Pressure (bar)   Constr. rmsd
   -2.20908e+02    2.70324e+01    0.00000e+00

           Step           Time
      395220000   790440.00000

   Energies (kJ/mol)
        G96Bond       G96Angle    Proper Dih.  Improper Dih.          LJ-14
    2.46779e+03    3.71235e+03    2.73583e+03    1.11707e+03   -3.37807e+02
     Coulomb-14        LJ (SR)  Disper. corr.   Coulomb (SR)   Coul. recip.
    2.83875e+04    1.24214e+05   -7.45958e+03   -9.40674e+05    5.21609e+03
      Potential    Kinetic En.   Total Energy  Conserved En.    Temperature
   -7.80620e+05    1.37092e+05   -6.43528e+05    9.79463e+05    2.98548e+02
 Pres. DC (bar) Pressure (bar)   Constr. rmsd
   -2.20542e+02   -3.02989e+01    0.00000e+00

           Step           Time
      395225000   790450.00000

   Energies (kJ/mol)
        G96Bond       G96Angle    Proper Dih.  Improper Dih.          LJ-14
    2.45870e+03    3.70875e+03    2.80758e+03    1.04673e+03   -3.50910e+02
     Coulomb-14        LJ (SR)  Disper. corr.   Coulomb (SR)   Coul. recip.
    2.84803e+04    1.22205e+05   -7.47195e+03   -9.37847e+05    5.26312e+03
      Potential    Kinetic En.   Total Energy  Conserved En.    Temperature
   -7.79700e+05    1.37669e+05   -6.42031e+05    9.79494e+05    2.99805e+02
 Pres. DC (bar) Pressure (bar)   Constr. rmsd
   -2.21274e+02   -9.46620e+01    0.00000e+00

           Step           Time
      395230000   790460.00000

   Energies (kJ/mol)
        G96Bond       G96Angle    Proper Dih.  Improper Dih.          LJ-14
    2.26575e+03    3.67776e+03    2.78788e+03    1.16524e+03   -3.64225e+02
     Coulomb-14        LJ (SR)  Disper. corr.   Coulomb (SR)   Coul. recip.
    2.85181e+04    1.24050e+05   -7.46732e+03   -9.41329e+05    5.32165e+03
      Potential    Kinetic En.   Total Energy  Conserved En.    Temperature
   -7.81374e+05    1.36650e+05   -6.44724e+05    9.79486e+05    2.97585e+02
 Pres. DC (bar) Pressure (bar)   Constr. rmsd
   -2.21000e+02   -9.45452e+01    0.00000e+00

           Step           Time
      395235000   790470.00000

   Energies (kJ/mol)
        G96Bond       G96Angle    Proper Dih.  Improper Dih.          LJ-14
    2.40660e+03    3.73177e+03    2.64472e+03    1.07529e+03   -3.58767e+02
     Coulomb-14        LJ (SR)  Disper. corr.   Coulomb (SR)   Coul. recip.
    2.83180e+04    1.23546e+05   -7.43077e+03   -9.39949e+05    5.27062e+03
      Potential    Kinetic En.   Total Energy  Conserved En.    Temperature
   -7.80746e+05    1.37151e+05   -6.43595e+05    9.79539e+05    2.98676e+02
 Pres. DC (bar) Pressure (bar)   Constr. rmsd
   -2.18844e+02   -2.03263e+02    0.00000e+00

           Step           Time
      395240000   790480.00000

   Energies (kJ/mol)
        G96Bond       G96Angle    Proper Dih.  Improper Dih.          LJ-14
    2.25937e+03    3.52675e+03    2.78799e+03    1.01465e+03   -2.46014e+02
     Coulomb-14        LJ (SR)  Disper. corr.   Coulomb (SR)   Coul. recip.
    2.84924e+04    1.24996e+05   -7.44335e+03   -9.43109e+05    5.19002e+03
      Potential    Kinetic En.   Total Energy  Conserved En.    Temperature
   -7.82531e+05    1.37446e+05   -6.45085e+05    9.79540e+05    2.99319e+02
 Pres. DC (bar) Pressure (bar)   Constr. rmsd
   -2.19585e+02   -3.64597e+00    0.00000e+00

           Step           Time
      395245000   790490.00000

   Energies (kJ/mol)
        G96Bond       G96Angle    Proper Dih.  Improper Dih.          LJ-14
    2.35285e+03    3.74952e+03    2.72286e+03    1.14842e+03   -2.47352e+02
     Coulomb-14        LJ (SR)  Disper. corr.   Coulomb (SR)   Coul. recip.
    2.84431e+04    1.23714e+05   -7.47273e+03   -9.38342e+05    5.26314e+03
      Potential    Kinetic En.   Total Energy  Conserved En.    Temperature
   -7.78669e+05    1.37074e+05   -6.41596e+05    9.79592e+05    2.98508e+02
 Pres. DC (bar) Pressure (bar)   Constr. rmsd
   -2.21319e+02    7.78796e+01    0.00000e+00

           Step           Time
      395250000   790500.00000

   Energies (kJ/mol)
        G96Bond       G96Angle    Proper Dih.  Improper Dih.          LJ-14
    2.39986e+03    3.66074e+03    2.69106e+03    1.15753e+03   -2.99524e+02
     Coulomb-14        LJ (SR)  Disper. corr.   Coulomb (SR)   Coul. recip.
    2.84140e+04    1.23481e+05   -7.45273e+03   -9.39549e+05    5.21507e+03
      Potential    Kinetic En.   Total Energy  Conserved En.    Temperature
   -7.80282e+05    1.36972e+05   -6.43310e+05    9.79600e+05    2.98287e+02
 Pres. DC (bar) Pressure (bar)   Constr. rmsd
   -2.20138e+02    9.17553e+00    0.00000e+00

           Step           Time
      395255000   790510.00000

   Energies (kJ/mol)
        G96Bond       G96Angle    Proper Dih.  Improper Dih.          LJ-14
    2.28276e+03    3.75185e+03    2.74274e+03    1.10822e+03   -3.02282e+02
     Coulomb-14        LJ (SR)  Disper. corr.   Coulomb (SR)   Coul. recip.
    2.83585e+04    1.25326e+05   -7.47118e+03   -9.42084e+05    5.32683e+03
      Potential    Kinetic En.   Total Energy  Conserved En.    Temperature
   -7.80961e+05    1.38779e+05   -6.42182e+05    9.79632e+05    3.02223e+02
 Pres. DC (bar) Pressure (bar)   Constr. rmsd
   -2.21228e+02    2.18011e+02    0.00000e+00

           Step           Time
      395260000   790520.00000

   Energies (kJ/mol)
        G96Bond       G96Angle    Proper Dih.  Improper Dih.          LJ-14
    2.39541e+03    3.64660e+03    2.76183e+03    1.05947e+03   -2.18335e+02
     Coulomb-14        LJ (SR)  Disper. corr.   Coulomb (SR)   Coul. recip.
    2.86396e+04    1.24005e+05   -7.47897e+03   -9.40674e+05    5.31101e+03
      Potential    Kinetic En.   Total Energy  Conserved En.    Temperature
   -7.80553e+05    1.38608e+05   -6.41945e+05    9.79652e+05    3.01849e+02
 Pres. DC (bar) Pressure (bar)   Constr. rmsd
   -2.21689e+02    1.50208e+02    0.00000e+00

           Step           Time
      395265000   790530.00000

   Energies (kJ/mol)
        G96Bond       G96Angle    Proper Dih.  Improper Dih.          LJ-14
    2.24704e+03    3.69839e+03    2.72760e+03    1.10910e+03   -2.98226e+02
     Coulomb-14        LJ (SR)  Disper. corr.   Coulomb (SR)   Coul. recip.
    2.85730e+04    1.23389e+05   -7.46255e+03   -9.40408e+05    5.19441e+03
      Potential    Kinetic En.   Total Energy  Conserved En.    Temperature
   -7.81230e+05    1.37998e+05   -6.43232e+05    9.79641e+05    3.00521e+02
 Pres. DC (bar) Pressure (bar)   Constr. rmsd
   -2.20718e+02   -1.14310e+02    0.00000e+00

           Step           Time
      395270000   790540.00000

   Energies (kJ/mol)
        G96Bond       G96Angle    Proper Dih.  Improper Dih.          LJ-14
    2.35560e+03    3.73264e+03    2.82090e+03    1.12803e+03   -2.62374e+02
     Coulomb-14        LJ (SR)  Disper. corr.   Coulomb (SR)   Coul. recip.
    2.85702e+04    1.24004e+05   -7.45274e+03   -9.39857e+05    5.29065e+03
      Potential    Kinetic En.   Total Energy  Conserved En.    Temperature
   -7.79671e+05    1.38880e+05   -6.40790e+05    9.79682e+05    3.02443e+02
 Pres. DC (bar) Pressure (bar)   Constr. rmsd
   -2.20138e+02    1.37309e+02    0.00000e+00

           Step           Time
      395275000   790550.00000

   Energies (kJ/mol)
        G96Bond       G96Angle    Proper Dih.  Improper Dih.          LJ-14
    2.28197e+03    3.79039e+03    2.74102e+03    1.11963e+03   -3.42180e+02
     Coulomb-14        LJ (SR)  Disper. corr.   Coulomb (SR)   Coul. recip.
    2.83805e+04    1.22435e+05   -7.47039e+03   -9.40446e+05    5.15438e+03
      Potential    Kinetic En.   Total Energy  Conserved En.    Temperature
   -7.82356e+05    1.37809e+05   -6.44547e+05    9.79697e+05    3.00109e+02
 Pres. DC (bar) Pressure (bar)   Constr. rmsd
   -2.21181e+02   -1.93734e+02    0.00000e+00

           Step           Time
      395280000   790560.00000

   Energies (kJ/mol)
        G96Bond       G96Angle    Proper Dih.  Improper Dih.          LJ-14
    2.32624e+03    3.71195e+03    2.68801e+03    1.00557e+03   -3.24358e+02
     Coulomb-14        LJ (SR)  Disper. corr.   Coulomb (SR)   Coul. recip.
    2.84043e+04    1.23341e+05   -7.46740e+03   -9.41095e+05    5.24289e+03
      Potential    Kinetic En.   Total Energy  Conserved En.    Temperature
   -7.82167e+05    1.36809e+05   -6.45358e+05    9.79717e+05    2.97932e+02
 Pres. DC (bar) Pressure (bar)   Constr. rmsd
   -2.21005e+02   -2.37934e+01    0.00000e+00

           Step           Time
      395285000   790570.00000

   Energies (kJ/mol)
        G96Bond       G96Angle    Proper Dih.  Improper Dih.          LJ-14
    2.40657e+03    3.79791e+03    2.62926e+03    1.07576e+03   -3.06177e+02
     Coulomb-14        LJ (SR)  Disper. corr.   Coulomb (SR)   Coul. recip.
    2.82935e+04    1.22927e+05   -7.48039e+03   -9.39568e+05    5.38704e+03
      Potential    Kinetic En.   Total Energy  Conserved En.    Temperature
   -7.80838e+05    1.39095e+05   -6.41743e+05    9.79768e+05    3.02911e+02
 Pres. DC (bar) Pressure (bar)   Constr. rmsd
   -2.21773e+02   -1.36879e+02    0.00000e+00

           Step           Time
      395290000   790580.00000

   Energies (kJ/mol)
        G96Bond       G96Angle    Proper Dih.  Improper Dih.          LJ-14
    2.38182e+03    3.64738e+03    2.81199e+03    1.03678e+03   -2.97889e+02
     Coulomb-14        LJ (SR)  Disper. corr.   Coulomb (SR)   Coul. recip.
    2.83465e+04    1.23951e+05   -7.43810e+03   -9.39311e+05    5.21748e+03
      Potential    Kinetic En.   Total Energy  Conserved En.    Temperature
   -7.79654e+05    1.37753e+05   -6.41901e+05    9.79785e+05    2.99987e+02
 Pres. DC (bar) Pressure (bar)   Constr. rmsd
   -2.19276e+02    5.43259e+01    0.00000e+00

           Step           Time
      395295000   790590.00000

   Energies (kJ/mol)
        G96Bond       G96Angle    Proper Dih.  Improper Dih.          LJ-14
    2.35902e+03    3.82473e+03    2.65002e+03    1.05685e+03   -3.94724e+02
     Coulomb-14        LJ (SR)  Disper. corr.   Coulomb (SR)   Coul. recip.
    2.82685e+04    1.23265e+05   -7.45628e+03   -9.38116e+05    5.22074e+03
      Potential    Kinetic En.   Total Energy  Conserved En.    Temperature
   -7.79322e+05    1.37589e+05   -6.41733e+05    9.79814e+05    2.99631e+02
 Pres. DC (bar) Pressure (bar)   Constr. rmsd
   -2.20348e+02   -4.47226e+01    0.00000e+00

           Step           Time
      395300000   790600.00000

   Energies (kJ/mol)
        G96Bond       G96Angle    Proper Dih.  Improper Dih.          LJ-14
    2.31158e+03    3.74149e+03    2.69038e+03    1.10079e+03   -3.13124e+02
     Coulomb-14        LJ (SR)  Disper. corr.   Coulomb (SR)   Coul. recip.
    2.84735e+04    1.25258e+05   -7.46695e+03   -9.41139e+05    5.33947e+03
      Potential    Kinetic En.   Total Energy  Conserved En.    Temperature
   -7.80004e+05    1.38076e+05   -6.41929e+05    9.79834e+05    3.00690e+02
 Pres. DC (bar) Pressure (bar)   Constr. rmsd
   -2.20978e+02    1.95198e+02    0.00000e+00

           Step           Time
      395305000   790610.00000

   Energies (kJ/mol)
        G96Bond       G96Angle    Proper Dih.  Improper Dih.          LJ-14
    2.29676e+03    3.66312e+03    2.66650e+03    1.14830e+03   -2.68623e+02
     Coulomb-14        LJ (SR)  Disper. corr.   Coulomb (SR)   Coul. recip.
    2.82914e+04    1.23783e+05   -7.47721e+03   -9.40240e+05    5.31980e+03
      Potential    Kinetic En.   Total Energy  Conserved En.    Temperature
   -7.80817e+05    1.37031e+05   -6.43786e+05    9.79890e+05    2.98416e+02
 Pres. DC (bar) Pressure (bar)   Constr. rmsd
   -2.21584e+02    2.07518e+00    0.00000e+00

           Step           Time
      395310000   790620.00000

   Energies (kJ/mol)
        G96Bond       G96Angle    Proper Dih.  Improper Dih.          LJ-14
    2.47385e+03    3.84429e+03    2.77200e+03    1.08573e+03   -3.32187e+02
     Coulomb-14        LJ (SR)  Disper. corr.   Coulomb (SR)   Coul. recip.
    2.84312e+04    1.23981e+05   -7.44742e+03   -9.39846e+05    5.32977e+03
      Potential    Kinetic En.   Total Energy  Conserved En.    Temperature
   -7.79707e+05    1.38912e+05   -6.40795e+05    9.79910e+05    3.02512e+02
 Pres. DC (bar) Pressure (bar)   Constr. rmsd
   -2.19825e+02    4.79433e+01    0.00000e+00

           Step           Time
      395315000   790630.00000

   Energies (kJ/mol)
        G96Bond       G96Angle    Proper Dih.  Improper Dih.          LJ-14
    2.36611e+03    3.82667e+03    2.66227e+03    1.10364e+03   -2.54874e+02
     Coulomb-14        LJ (SR)  Disper. corr.   Coulomb (SR)   Coul. recip.
    2.83484e+04    1.24020e+05   -7.44773e+03   -9.39074e+05    5.15181e+03
      Potential    Kinetic En.   Total Energy  Conserved En.    Temperature
   -7.79298e+05    1.38252e+05   -6.41046e+05    9.79907e+05    3.01075e+02
 Pres. DC (bar) Pressure (bar)   Constr. rmsd
   -2.19843e+02    9.36670e+01    0.00000e+00

           Step           Time
      395320000   790640.00000

   Energies (kJ/mol)
        G96Bond       G96Angle    Proper Dih.  Improper Dih.          LJ-14
    2.29235e+03    3.80235e+03    2.85003e+03    1.11804e+03   -3.14750e+02
     Coulomb-14        LJ (SR)  Disper. corr.   Coulomb (SR)   Coul. recip.
    2.85364e+04    1.24008e+05   -7.44345e+03   -9.39397e+05    5.44067e+03
      Potential    Kinetic En.   Total Energy  Conserved En.    Temperature
   -7.79107e+05    1.37986e+05   -6.41121e+05    9.79953e+05    3.00495e+02
 Pres. DC (bar) Pressure (bar)   Constr. rmsd
   -2.19591e+02   -2.22232e+01    0.00000e+00

           Step           Time
      395325000   790650.00000

   Energies (kJ/mol)
        G96Bond       G96Angle    Proper Dih.  Improper Dih.          LJ-14
    2.30571e+03    3.62833e+03    2.73137e+03    1.11316e+03   -2.22927e+02
     Coulomb-14        LJ (SR)  Disper. corr.   Coulomb (SR)   Coul. recip.
    2.84800e+04    1.22623e+05   -7.47693e+03   -9.39406e+05    5.27697e+03
      Potential    Kinetic En.   Total Energy  Conserved En.    Temperature
   -7.80947e+05    1.37405e+05   -6.43542e+05    9.79973e+05    2.99230e+02
 Pres. DC (bar) Pressure (bar)   Constr. rmsd
   -2.21568e+02   -1.29117e+02    0.00000e+00

           Step           Time
      395330000   790660.00000

   Energies (kJ/mol)
        G96Bond       G96Angle    Proper Dih.  Improper Dih.          LJ-14
    2.36805e+03    3.58340e+03    2.71267e+03    1.08607e+03   -3.35354e+02
     Coulomb-14        LJ (SR)  Disper. corr.   Coulomb (SR)   Coul. recip.
    2.85568e+04    1.24469e+05   -7.47094e+03   -9.40666e+05    5.34015e+03
      Potential    Kinetic En.   Total Energy  Conserved En.    Temperature
   -7.80356e+05    1.37209e+05   -6.43147e+05    9.80016e+05    2.98804e+02
 Pres. DC (bar) Pressure (bar)   Constr. rmsd
   -2.21214e+02    8.98093e+01    0.00000e+00

           Step           Time
      395335000   790670.00000

   Energies (kJ/mol)
        G96Bond       G96Angle    Proper Dih.  Improper Dih.          LJ-14
    2.23150e+03    3.64284e+03    2.79071e+03    1.10113e+03   -2.02872e+02
     Coulomb-14        LJ (SR)  Disper. corr.   Coulomb (SR)   Coul. recip.
    2.84123e+04    1.21753e+05   -7.45948e+03   -9.39118e+05    5.12093e+03
      Potential    Kinetic En.   Total Energy  Conserved En.    Temperature
   -7.81728e+05    1.38689e+05   -6.43039e+05    9.79989e+05    3.02026e+02
 Pres. DC (bar) Pressure (bar)   Constr. rmsd
   -2.20536e+02   -1.45604e+02    0.00000e+00

           Step           Time
      395340000   790680.00000

   Energies (kJ/mol)
        G96Bond       G96Angle    Proper Dih.  Improper Dih.          LJ-14
    2.32191e+03    3.75774e+03    2.68898e+03    1.05673e+03   -3.04152e+02
     Coulomb-14        LJ (SR)  Disper. corr.   Coulomb (SR)   Coul. recip.
    2.84727e+04    1.24875e+05   -7.46458e+03   -9.40735e+05    5.12183e+03
      Potential    Kinetic En.   Total Energy  Conserved En.    Temperature
   -7.80208e+05    1.38207e+05   -6.42001e+05    9.80028e+05    3.00977e+02
 Pres. DC (bar) Pressure (bar)   Constr. rmsd
   -2.20837e+02    2.08158e+02    0.00000e+00

           Step           Time
      395345000   790690.00000

   Energies (kJ/mol)
        G96Bond       G96Angle    Proper Dih.  Improper Dih.          LJ-14
    2.39397e+03    3.79340e+03    2.76790e+03    1.05347e+03   -3.29421e+02
     Coulomb-14        LJ (SR)  Disper. corr.   Coulomb (SR)   Coul. recip.
    2.84834e+04    1.23949e+05   -7.43864e+03   -9.38767e+05    5.19585e+03
      Potential    Kinetic En.   Total Energy  Conserved En.    Temperature
   -7.78898e+05    1.38076e+05   -6.40822e+05    9.80081e+05    3.00692e+02
 Pres. DC (bar) Pressure (bar)   Constr. rmsd
   -2.19307e+02    1.01475e+02    0.00000e+00

           Step           Time
      395350000   790700.00000

   Energies (kJ/mol)
        G96Bond       G96Angle    Proper Dih.  Improper Dih.          LJ-14
    2.31434e+03    3.71603e+03    2.68633e+03    1.04547e+03   -3.32365e+02
     Coulomb-14        LJ (SR)  Disper. corr.   Coulomb (SR)   Coul. recip.
    2.83617e+04    1.22957e+05   -7.43820e+03   -9.39115e+05    5.26370e+03
      Potential    Kinetic En.   Total Energy  Conserved En.    Temperature
   -7.80541e+05    1.37676e+05   -6.42864e+05    9.80091e+05    2.99821e+02
 Pres. DC (bar) Pressure (bar)   Constr. rmsd
   -2.19282e+02   -1.19521e+02    0.00000e+00

           Step           Time
      395355000   790710.00000

   Energies (kJ/mol)
        G96Bond       G96Angle    Proper Dih.  Improper Dih.          LJ-14
    2.34136e+03    3.61976e+03    2.82233e+03    1.07355e+03   -3.30903e+02
     Coulomb-14        LJ (SR)  Disper. corr.   Coulomb (SR)   Coul. recip.
    2.84392e+04    1.24203e+05   -7.45228e+03   -9.40366e+05    5.35561e+03
      Potential    Kinetic En.   Total Energy  Conserved En.    Temperature
   -7.80294e+05    1.38118e+05   -6.42176e+05    9.80093e+05    3.00782e+02
 Pres. DC (bar) Pressure (bar)   Constr. rmsd
   -2.20111e+02    7.58364e+01    0.00000e+00

           Step           Time
      395360000   790720.00000

   Energies (kJ/mol)
        G96Bond       G96Angle    Proper Dih.  Improper Dih.          LJ-14
    2.30304e+03    3.93274e+03    2.66722e+03    1.10491e+03   -2.46453e+02
     Coulomb-14        LJ (SR)  Disper. corr.   Coulomb (SR)   Coul. recip.
    2.84591e+04    1.22148e+05   -7.45235e+03   -9.38539e+05    5.33161e+03
      Potential    Kinetic En.   Total Energy  Conserved En.    Temperature
   -7.80291e+05    1.38393e+05   -6.41898e+05    9.80103e+05    3.01381e+02
 Pres. DC (bar) Pressure (bar)   Constr. rmsd
   -2.20116e+02   -1.01304e+02    0.00000e+00

           Step           Time
      395365000   790730.00000

   Energies (kJ/mol)
        G96Bond       G96Angle    Proper Dih.  Improper Dih.          LJ-14
    2.29195e+03    3.67145e+03    2.73511e+03    1.11100e+03   -3.39577e+02
     Coulomb-14        LJ (SR)  Disper. corr.   Coulomb (SR)   Coul. recip.
    2.82751e+04    1.23018e+05   -7.46735e+03   -9.41841e+05    5.27711e+03
      Potential    Kinetic En.   Total Energy  Conserved En.    Temperature
   -7.83269e+05    1.37434e+05   -6.45834e+05    9.80123e+05    2.99294e+02
 Pres. DC (bar) Pressure (bar)   Constr. rmsd
   -2.21001e+02   -1.12241e+02    0.00000e+00

           Step           Time
      395370000   790740.00000

   Energies (kJ/mol)
        G96Bond       G96Angle    Proper Dih.  Improper Dih.          LJ-14
    2.31716e+03    3.84715e+03    2.69509e+03    1.09726e+03   -2.89704e+02
     Coulomb-14        LJ (SR)  Disper. corr.   Coulomb (SR)   Coul. recip.
    2.85689e+04    1.24637e+05   -7.46577e+03   -9.40456e+05    5.30261e+03
      Potential    Kinetic En.   Total Energy  Conserved En.    Temperature
   -7.79747e+05    1.37567e+05   -6.42180e+05    9.80143e+05    2.99583e+02
 Pres. DC (bar) Pressure (bar)   Constr. rmsd
   -2.20908e+02    1.44552e+02    0.00000e+00

           Step           Time
      395375000   790750.00000

   Energies (kJ/mol)
        G96Bond       G96Angle    Proper Dih.  Improper Dih.          LJ-14
    2.40748e+03    3.60529e+03    2.77425e+03    1.14000e+03   -2.65423e+02
     Coulomb-14        LJ (SR)  Disper. corr.   Coulomb (SR)   Coul. recip.
    2.85281e+04    1.23562e+05   -7.47231e+03   -9.41060e+05    5.19970e+03
      Potential    Kinetic En.   Total Energy  Conserved En.    Temperature
   -7.81581e+05    1.37197e+05   -6.44384e+05    9.80160e+05    2.98777e+02
 Pres. DC (bar) Pressure (bar)   Constr. rmsd
   -2.21294e+02   -1.17500e+01    0.00000e+00

           Step           Time
      395380000   790760.00000

   Energies (kJ/mol)
        G96Bond       G96Angle    Proper Dih.  Improper Dih.          LJ-14
    2.15968e+03    3.65612e+03    2.75578e+03    1.03652e+03   -3.20557e+02
     Coulomb-14        LJ (SR)  Disper. corr.   Coulomb (SR)   Coul. recip.
    2.84132e+04    1.23573e+05   -7.45511e+03   -9.41458e+05    5.18346e+03
      Potential    Kinetic En.   Total Energy  Conserved En.    Temperature
   -7.82456e+05    1.38391e+05   -6.44065e+05    9.80144e+05    3.01377e+02
 Pres. DC (bar) Pressure (bar)   Constr. rmsd
   -2.20279e+02   -2.05237e+02    0.00000e+00

           Step           Time
      395385000   790770.00000

   Energies (kJ/mol)
        G96Bond       G96Angle    Proper Dih.  Improper Dih.          LJ-14
    2.25321e+03    3.66086e+03    2.69109e+03    1.09569e+03   -3.10976e+02
     Coulomb-14        LJ (SR)  Disper. corr.   Coulomb (SR)   Coul. recip.
    2.83935e+04    1.25211e+05   -7.49681e+03   -9.43254e+05    5.26272e+03
      Potential    Kinetic En.   Total Energy  Conserved En.    Temperature
   -7.82494e+05    1.37688e+05   -6.44805e+05    9.80186e+05    2.99847e+02
 Pres. DC (bar) Pressure (bar)   Constr. rmsd
   -2.22747e+02    1.58349e+02    0.00000e+00

           Step           Time
      395390000   790780.00000

   Energies (kJ/mol)
        G96Bond       G96Angle    Proper Dih.  Improper Dih.          LJ-14
    2.28985e+03    3.67489e+03    2.78561e+03    1.05928e+03   -2.71545e+02
     Coulomb-14        LJ (SR)  Disper. corr.   Coulomb (SR)   Coul. recip.
    2.87240e+04    1.26952e+05   -7.48920e+03   -9.45135e+05    5.13309e+03
      Potential    Kinetic En.   Total Energy  Conserved En.    Temperature
   -7.82278e+05    1.37164e+05   -6.45114e+05    9.80196e+05    2.98705e+02
 Pres. DC (bar) Pressure (bar)   Constr. rmsd
   -2.22295e+02    2.90952e+02    0.00000e+00

           Step           Time
      395395000   790790.00000

   Energies (kJ/mol)
        G96Bond       G96Angle    Proper Dih.  Improper Dih.          LJ-14
    2.33389e+03    3.76693e+03    2.73586e+03    1.09653e+03   -2.90891e+02
     Coulomb-14        LJ (SR)  Disper. corr.   Coulomb (SR)   Coul. recip.
    2.84880e+04    1.23903e+05   -7.48076e+03   -9.41281e+05    5.11018e+03
      Potential    Kinetic En.   Total Energy  Conserved En.    Temperature
   -7.81618e+05    1.37847e+05   -6.43771e+05    9.80237e+05    3.00193e+02
 Pres. DC (bar) Pressure (bar)   Constr. rmsd
   -2.21795e+02    1.14889e+02    0.00000e+00

           Step           Time
      395400000   790800.00000

   Energies (kJ/mol)
        G96Bond       G96Angle    Proper Dih.  Improper Dih.          LJ-14
    2.43557e+03    3.73864e+03    2.74140e+03    1.03313e+03   -2.66490e+02
     Coulomb-14        LJ (SR)  Disper. corr.   Coulomb (SR)   Coul. recip.
    2.84661e+04    1.23341e+05   -7.45613e+03   -9.40570e+05    5.28353e+03
      Potential    Kinetic En.   Total Energy  Conserved En.    Temperature
   -7.81254e+05    1.38749e+05   -6.42504e+05    9.80261e+05    3.02158e+02
 Pres. DC (bar) Pressure (bar)   Constr. rmsd
   -2.20339e+02   -1.47674e+02    0.00000e+00

           Step           Time
      395405000   790810.00000

   Energies (kJ/mol)
        G96Bond       G96Angle    Proper Dih.  Improper Dih.          LJ-14
    2.36067e+03    3.52492e+03    2.84991e+03    1.10748e+03   -3.16472e+02
     Coulomb-14        LJ (SR)  Disper. corr.   Coulomb (SR)   Coul. recip.
    2.85965e+04    1.23131e+05   -7.47455e+03   -9.41506e+05    5.06348e+03
      Potential    Kinetic En.   Total Energy  Conserved En.    Temperature
   -7.82663e+05    1.37596e+05   -6.45067e+05    9.80284e+05    2.99646e+02
 Pres. DC (bar) Pressure (bar)   Constr. rmsd
   -2.21427e+02   -8.51357e+01    0.00000e+00

           Step           Time
      395410000   790820.00000

   Energies (kJ/mol)
        G96Bond       G96Angle    Proper Dih.  Improper Dih.          LJ-14
    2.32583e+03    3.62539e+03    2.75082e+03    1.09319e+03   -3.29519e+02
     Coulomb-14        LJ (SR)  Disper. corr.   Coulomb (SR)   Coul. recip.
    2.87155e+04    1.24359e+05   -7.45760e+03   -9.41702e+05    5.28059e+03
      Potential    Kinetic En.   Total Energy  Conserved En.    Temperature
   -7.81339e+05    1.37228e+05   -6.44111e+05    9.80318e+05    2.98844e+02
 Pres. DC (bar) Pressure (bar)   Constr. rmsd
   -2.20425e+02    2.06732e+01    0.00000e+00

           Step           Time
      395415000   790830.00000

   Energies (kJ/mol)
        G96Bond       G96Angle    Proper Dih.  Improper Dih.          LJ-14
    2.20864e+03    3.54598e+03    2.88508e+03    1.06532e+03   -3.32607e+02
     Coulomb-14        LJ (SR)  Disper. corr.   Coulomb (SR)   Coul. recip.
    2.87239e+04    1.24661e+05   -7.44827e+03   -9.40807e+05    5.19529e+03
      Potential    Kinetic En.   Total Energy  Conserved En.    Temperature
   -7.80303e+05    1.38799e+05   -6.41503e+05    9.80316e+05    3.02267e+02
 Pres. DC (bar) Pressure (bar)   Constr. rmsd
   -2.19875e+02    5.78154e+01    0.00000e+00

           Step           Time
      395420000   790840.00000

   Energies (kJ/mol)
        G96Bond       G96Angle    Proper Dih.  Improper Dih.          LJ-14
    2.40943e+03    3.67633e+03    2.79327e+03    1.04773e+03   -2.72983e+02
     Coulomb-14        LJ (SR)  Disper. corr.   Coulomb (SR)   Coul. recip.
    2.87345e+04    1.23513e+05   -7.45940e+03   -9.41118e+05    5.23049e+03
      Potential    Kinetic En.   Total Energy  Conserved En.    Temperature
   -7.81446e+05    1.36985e+05   -6.44460e+05    9.80362e+05    2.98316e+02
 Pres. DC (bar) Pressure (bar)   Constr. rmsd
   -2.20532e+02   -9.30738e+01    0.00000e+00

           Step           Time
      395425000   790850.00000

   Energies (kJ/mol)
        G96Bond       G96Angle    Proper Dih.  Improper Dih.          LJ-14
    2.36802e+03    3.56006e+03    2.80452e+03    1.09168e+03   -3.26290e+02
     Coulomb-14        LJ (SR)  Disper. corr.   Coulomb (SR)   Coul. recip.
    2.85908e+04    1.24855e+05   -7.45873e+03   -9.41644e+05    5.15438e+03
      Potential    Kinetic En.   Total Energy  Conserved En.    Temperature
   -7.81005e+05    1.38428e+05   -6.42576e+05    9.80365e+05    3.01459e+02
 Pres. DC (bar) Pressure (bar)   Constr. rmsd
   -2.20492e+02    8.85342e+01    0.00000e+00

           Step           Time
      395430000   790860.00000

   Energies (kJ/mol)
        G96Bond       G96Angle    Proper Dih.  Improper Dih.          LJ-14
    2.33610e+03    3.57720e+03    2.73490e+03    1.10411e+03   -3.22733e+02
     Coulomb-14        LJ (SR)  Disper. corr.   Coulomb (SR)   Coul. recip.
    2.85266e+04    1.23404e+05   -7.45873e+03   -9.41031e+05    5.24496e+03
      Potential    Kinetic En.   Total Energy  Conserved En.    Temperature
   -7.81885e+05    1.37381e+05   -6.44504e+05    9.80387e+05    2.99177e+02
 Pres. DC (bar) Pressure (bar)   Constr. rmsd
   -2.20492e+02   -6.55075e+01    0.00000e+00

           Step           Time
      395435000   790870.00000

   Energies (kJ/mol)
        G96Bond       G96Angle    Proper Dih.  Improper Dih.          LJ-14
    2.21548e+03    3.71251e+03    2.68391e+03    1.08634e+03   -3.27362e+02
     Coulomb-14        LJ (SR)  Disper. corr.   Coulomb (SR)   Coul. recip.
    2.85393e+04    1.22648e+05   -7.42821e+03   -9.39591e+05    5.13049e+03
      Potential    Kinetic En.   Total Energy  Conserved En.    Temperature
   -7.81330e+05    1.37203e+05   -6.44128e+05    9.80390e+05    2.98789e+02
 Pres. DC (bar) Pressure (bar)   Constr. rmsd
   -2.18694e+02   -1.34008e+02    0.00000e+00

           Step           Time
      395440000   790880.00000

   Energies (kJ/mol)
        G96Bond       G96Angle    Proper Dih.  Improper Dih.          LJ-14
    2.47590e+03    3.63989e+03    2.77279e+03    1.07968e+03   -2.69158e+02
     Coulomb-14        LJ (SR)  Disper. corr.   Coulomb (SR)   Coul. recip.
    2.85284e+04    1.24329e+05   -7.43385e+03   -9.41337e+05    5.21475e+03
      Potential    Kinetic En.   Total Energy  Conserved En.    Temperature
   -7.80999e+05    1.38477e+05   -6.42522e+05    9.80427e+05    3.01565e+02
 Pres. DC (bar) Pressure (bar)   Constr. rmsd
   -2.19025e+02   -1.95452e+01    0.00000e+00

           Step           Time
      395445000   790890.00000

   Energies (kJ/mol)
        G96Bond       G96Angle    Proper Dih.  Improper Dih.          LJ-14
    2.29464e+03    3.54044e+03    2.90245e+03    1.01714e+03   -2.62793e+02
     Coulomb-14        LJ (SR)  Disper. corr.   Coulomb (SR)   Coul. recip.
    2.86200e+04    1.24762e+05   -7.48166e+03   -9.41511e+05    5.22879e+03
      Potential    Kinetic En.   Total Energy  Conserved En.    Temperature
   -7.80890e+05    1.38198e+05   -6.42692e+05    9.80448e+05    3.00957e+02
 Pres. DC (bar) Pressure (bar)   Constr. rmsd
   -2.21848e+02    1.32305e+02    0.00000e+00

           Step           Time
      395450000   790900.00000

   Energies (kJ/mol)
        G96Bond       G96Angle    Proper Dih.  Improper Dih.          LJ-14
    2.39818e+03    3.61508e+03    2.79892e+03    1.05906e+03   -3.48392e+02
     Coulomb-14        LJ (SR)  Disper. corr.   Coulomb (SR)   Coul. recip.
    2.84528e+04    1.22775e+05   -7.46283e+03   -9.40560e+05    5.19089e+03
      Potential    Kinetic En.   Total Energy  Conserved En.    Temperature
   -7.82081e+05    1.37885e+05   -6.44196e+05    9.80477e+05    3.00275e+02
 Pres. DC (bar) Pressure (bar)   Constr. rmsd
   -2.20734e+02   -1.49411e+02    0.00000e+00

           Step           Time
      395455000   790910.00000

   Energies (kJ/mol)
        G96Bond       G96Angle    Proper Dih.  Improper Dih.          LJ-14
    2.20776e+03    3.73497e+03    2.76330e+03    1.13301e+03   -2.68888e+02
     Coulomb-14        LJ (SR)  Disper. corr.   Coulomb (SR)   Coul. recip.
    2.85646e+04    1.23109e+05   -7.47753e+03   -9.39231e+05    5.15852e+03
      Potential    Kinetic En.   Total Energy  Conserved En.    Temperature
   -7.80307e+05    1.38397e+05   -6.41910e+05    9.80498e+05    3.01389e+02
 Pres. DC (bar) Pressure (bar)   Constr. rmsd
   -2.21604e+02   -2.40800e+01    0.00000e+00

           Step           Time
      395460000   790920.00000

   Energies (kJ/mol)
        G96Bond       G96Angle    Proper Dih.  Improper Dih.          LJ-14
    2.35001e+03    3.75885e+03    2.76862e+03    1.11274e+03   -3.41940e+02
     Coulomb-14        LJ (SR)  Disper. corr.   Coulomb (SR)   Coul. recip.
    2.84321e+04    1.23875e+05   -7.44086e+03   -9.39861e+05    5.27602e+03
      Potential    Kinetic En.   Total Energy  Conserved En.    Temperature
   -7.80070e+05    1.37404e+05   -6.42666e+05    9.80544e+05    2.99228e+02
 Pres. DC (bar) Pressure (bar)   Constr. rmsd
   -2.19438e+02   -1.50693e+01    0.00000e+00

           Step           Time
      395465000   790930.00000

   Energies (kJ/mol)
        G96Bond       G96Angle    Proper Dih.  Improper Dih.          LJ-14
    2.30608e+03    3.45626e+03    2.68841e+03    1.09497e+03   -3.38810e+02
     Coulomb-14        LJ (SR)  Disper. corr.   Coulomb (SR)   Coul. recip.
    2.85161e+04    1.24669e+05   -7.49487e+03   -9.41593e+05    5.25489e+03
      Potential    Kinetic En.   Total Energy  Conserved En.    Temperature
   -7.81441e+05    1.37363e+05   -6.44078e+05    9.80572e+05    2.99138e+02
 Pres. DC (bar) Pressure (bar)   Constr. rmsd
   -2.22632e+02   -5.61605e+00    0.00000e+00

           Step           Time
      395470000   790940.00000

   Energies (kJ/mol)
        G96Bond       G96Angle    Proper Dih.  Improper Dih.          LJ-14
    2.40259e+03    3.62317e+03    2.68613e+03    1.03069e+03   -3.50292e+02
     Coulomb-14        LJ (SR)  Disper. corr.   Coulomb (SR)   Coul. recip.
    2.82901e+04    1.24573e+05   -7.46091e+03   -9.41965e+05    5.32892e+03
      Potential    Kinetic En.   Total Energy  Conserved En.    Temperature
   -7.81841e+05    1.38258e+05   -6.43584e+05    9.80591e+05    3.01087e+02
 Pres. DC (bar) Pressure (bar)   Constr. rmsd
   -2.20621e+02    5.33368e+01    0.00000e+00

           Step           Time
      395475000   790950.00000

   Energies (kJ/mol)
        G96Bond       G96Angle    Proper Dih.  Improper Dih.          LJ-14
    2.27934e+03    3.55958e+03    2.70850e+03    9.90603e+02   -2.53806e+02
     Coulomb-14        LJ (SR)  Disper. corr.   Coulomb (SR)   Coul. recip.
    2.86458e+04    1.23638e+05   -7.43145e+03   -9.39945e+05    5.24188e+03
      Potential    Kinetic En.   Total Energy  Conserved En.    Temperature
   -7.80566e+05    1.36492e+05   -6.44075e+05    9.80604e+05    2.97241e+02
 Pres. DC (bar) Pressure (bar)   Constr. rmsd
   -2.18884e+02   -8.15569e+01    0.00000e+00

           Step           Time
      395480000   790960.00000

   Energies (kJ/mol)
        G96Bond       G96Angle    Proper Dih.  Improper Dih.          LJ-14
    2.37218e+03    3.68006e+03    2.77838e+03    1.05699e+03   -3.25232e+02
     Coulomb-14        LJ (SR)  Disper. corr.   Coulomb (SR)   Coul. recip.
    2.83332e+04    1.23737e+05   -7.45315e+03   -9.40685e+05    5.23353e+03
      Potential    Kinetic En.   Total Energy  Conserved En.    Temperature
   -7.81272e+05    1.37299e+05   -6.43973e+05    9.80644e+05    2.98999e+02
 Pres. DC (bar) Pressure (bar)   Constr. rmsd
   -2.20163e+02   -6.53084e+01    0.00000e+00

           Step           Time
      395485000   790970.00000

   Energies (kJ/mol)
        G96Bond       G96Angle    Proper Dih.  Improper Dih.          LJ-14
    2.33043e+03    3.68590e+03    2.71487e+03    1.03318e+03   -2.94312e+02
     Coulomb-14        LJ (SR)  Disper. corr.   Coulomb (SR)   Coul. recip.
    2.85004e+04    1.23863e+05   -7.44043e+03   -9.40141e+05    5.28216e+03
      Potential    Kinetic En.   Total Energy  Conserved En.    Temperature
   -7.80466e+05    1.38177e+05   -6.42288e+05    9.80665e+05    3.00912e+02
 Pres. DC (bar) Pressure (bar)   Constr. rmsd
   -2.19413e+02   -2.14419e+01    0.00000e+00

           Step           Time
      395490000   790980.00000

   Energies (kJ/mol)
        G96Bond       G96Angle    Proper Dih.  Improper Dih.          LJ-14
    2.41117e+03    3.65923e+03    2.74535e+03    1.15923e+03   -3.29735e+02
     Coulomb-14        LJ (SR)  Disper. corr.   Coulomb (SR)   Coul. recip.
    2.84036e+04    1.24317e+05   -7.45385e+03   -9.40596e+05    5.14782e+03
      Potential    Kinetic En.   Total Energy  Conserved En.    Temperature
   -7.80536e+05    1.37267e+05   -6.43268e+05    9.80693e+05    2.98930e+02
 Pres. DC (bar) Pressure (bar)   Constr. rmsd
   -2.20204e+02   -1.87784e+00    0.00000e+00

           Step           Time
      395495000   790990.00000

   Energies (kJ/mol)
        G96Bond       G96Angle    Proper Dih.  Improper Dih.          LJ-14
    2.47764e+03    3.76283e+03    2.71264e+03    1.07038e+03   -3.11116e+02
     Coulomb-14        LJ (SR)  Disper. corr.   Coulomb (SR)   Coul. recip.
    2.84564e+04    1.24512e+05   -7.43794e+03   -9.40200e+05    5.23525e+03
      Potential    Kinetic En.   Total Energy  Conserved En.    Temperature
   -7.79723e+05    1.38350e+05   -6.41373e+05    9.80718e+05    3.01288e+02
 Pres. DC (bar) Pressure (bar)   Constr. rmsd
   -2.19266e+02    1.78977e+01    0.00000e+00

           Step           Time
      395500000   791000.00000

   Energies (kJ/mol)
        G96Bond       G96Angle    Proper Dih.  Improper Dih.          LJ-14
    2.39792e+03    3.67008e+03    2.73669e+03    1.07867e+03   -3.51705e+02
     Coulomb-14        LJ (SR)  Disper. corr.   Coulomb (SR)   Coul. recip.
    2.82400e+04    1.24482e+05   -7.47075e+03   -9.40953e+05    5.25218e+03
      Potential    Kinetic En.   Total Energy  Conserved En.    Temperature
   -7.80918e+05    1.38125e+05   -6.42793e+05    9.80734e+05    3.00798e+02
 Pres. DC (bar) Pressure (bar)   Constr. rmsd
   -2.21202e+02    8.14493e+01    0.00000e+00

           Step           Time
      395505000   791010.00000

   Energies (kJ/mol)
        G96Bond       G96Angle    Proper Dih.  Improper Dih.          LJ-14
    2.34480e+03    3.65751e+03    2.81283e+03    1.08670e+03   -3.54095e+02
     Coulomb-14        LJ (SR)  Disper. corr.   Coulomb (SR)   Coul. recip.
    2.84905e+04    1.24235e+05   -7.48790e+03   -9.41593e+05    5.23314e+03
      Potential    Kinetic En.   Total Energy  Conserved En.    Temperature
   -7.81575e+05    1.37702e+05   -6.43873e+05    9.80754e+05    2.99876e+02
 Pres. DC (bar) Pressure (bar)   Constr. rmsd
   -2.22218e+02    1.11287e+02    0.00000e+00

           Step           Time
      395510000   791020.00000

   Energies (kJ/mol)
        G96Bond       G96Angle    Proper Dih.  Improper Dih.          LJ-14
    2.26607e+03    3.68484e+03    2.87067e+03    1.12556e+03   -2.86754e+02
     Coulomb-14        LJ (SR)  Disper. corr.   Coulomb (SR)   Coul. recip.
    2.84982e+04    1.25114e+05   -7.48867e+03   -9.42860e+05    5.14758e+03
      Potential    Kinetic En.   Total Energy  Conserved En.    Temperature
   -7.81929e+05    1.37041e+05   -6.44888e+05    9.80783e+05    2.98436e+02
 Pres. DC (bar) Pressure (bar)   Constr. rmsd
   -2.22264e+02    2.58024e+02    0.00000e+00

           Step           Time
      395515000   791030.00000

   Energies (kJ/mol)
        G96Bond       G96Angle    Proper Dih.  Improper Dih.          LJ-14
    2.42888e+03    3.59812e+03    2.67115e+03    1.11944e+03   -3.07281e+02
     Coulomb-14        LJ (SR)  Disper. corr.   Coulomb (SR)   Coul. recip.
    2.84279e+04    1.22564e+05   -7.43580e+03   -9.37339e+05    5.15048e+03
      Potential    Kinetic En.   Total Energy  Conserved En.    Temperature
   -7.79123e+05    1.37205e+05   -6.41918e+05    9.80851e+05    2.98795e+02
 Pres. DC (bar) Pressure (bar)   Constr. rmsd
   -2.19140e+02   -2.04944e+02    0.00000e+00

           Step           Time
      395520000   791040.00000

   Energies (kJ/mol)
        G96Bond       G96Angle    Proper Dih.  Improper Dih.          LJ-14
    2.34569e+03    3.70048e+03    2.87235e+03    1.12700e+03   -3.36493e+02
     Coulomb-14        LJ (SR)  Disper. corr.   Coulomb (SR)   Coul. recip.
    2.84362e+04    1.23869e+05   -7.46054e+03   -9.38173e+05    5.18721e+03
      Potential    Kinetic En.   Total Energy  Conserved En.    Temperature
   -7.78432e+05    1.38501e+05   -6.39931e+05    9.80859e+05    3.01618e+02
 Pres. DC (bar) Pressure (bar)   Constr. rmsd
   -2.20599e+02    5.42778e+01    0.00000e+00

           Step           Time
      395525000   791050.00000

   Energies (kJ/mol)
        G96Bond       G96Angle    Proper Dih.  Improper Dih.          LJ-14
    2.41693e+03    3.81667e+03    2.60105e+03    1.10127e+03   -2.93383e+02
     Coulomb-14        LJ (SR)  Disper. corr.   Coulomb (SR)   Coul. recip.
    2.84888e+04    1.23858e+05   -7.42630e+03   -9.40270e+05    5.27983e+03
      Potential    Kinetic En.   Total Energy  Conserved En.    Temperature
   -7.80427e+05    1.37747e+05   -6.42680e+05    9.80928e+05    2.99974e+02
 Pres. DC (bar) Pressure (bar)   Constr. rmsd
   -2.18581e+02   -9.23069e+01    0.00000e+00

           Step           Time
      395530000   791060.00000

   Energies (kJ/mol)
        G96Bond       G96Angle    Proper Dih.  Improper Dih.          LJ-14
    2.56008e+03    3.69084e+03    2.71841e+03    1.07871e+03   -3.14442e+02
     Coulomb-14        LJ (SR)  Disper. corr.   Coulomb (SR)   Coul. recip.
    2.84744e+04    1.24317e+05   -7.46579e+03   -9.39903e+05    5.33658e+03
      Potential    Kinetic En.   Total Energy  Conserved En.    Temperature
   -7.79507e+05    1.37681e+05   -6.41826e+05    9.80944e+05    2.99832e+02
 Pres. DC (bar) Pressure (bar)   Constr. rmsd
   -2.20909e+02    3.49261e+01    0.00000e+00

           Step           Time
      395535000   791070.00000

   Energies (kJ/mol)
        G96Bond       G96Angle    Proper Dih.  Improper Dih.          LJ-14
    2.33295e+03    3.77540e+03    2.70573e+03    1.09671e+03   -3.01576e+02
     Coulomb-14        LJ (SR)  Disper. corr.   Coulomb (SR)   Coul. recip.
    2.83922e+04    1.24157e+05   -7.45866e+03   -9.41567e+05    5.29589e+03
      Potential    Kinetic En.   Total Energy  Conserved En.    Temperature
   -7.81571e+05    1.37516e+05   -6.44056e+05    9.80978e+05    2.99471e+02
 Pres. DC (bar) Pressure (bar)   Constr. rmsd
   -2.20488e+02   -8.49044e+01    0.00000e+00

           Step           Time
      395540000   791080.00000

   Energies (kJ/mol)
        G96Bond       G96Angle    Proper Dih.  Improper Dih.          LJ-14
    2.32169e+03    3.77355e+03    2.65899e+03    1.08187e+03   -2.64828e+02
     Coulomb-14        LJ (SR)  Disper. corr.   Coulomb (SR)   Coul. recip.
    2.83799e+04    1.24472e+05   -7.46955e+03   -9.40908e+05    5.30810e+03
      Potential    Kinetic En.   Total Energy  Conserved En.    Temperature
   -7.80646e+05    1.38044e+05   -6.42602e+05    9.81006e+05    3.00621e+02
 Pres. DC (bar) Pressure (bar)   Constr. rmsd
   -2.21132e+02    1.94378e+02    0.00000e+00

           Step           Time
      395545000   791090.00000

   Energies (kJ/mol)
        G96Bond       G96Angle    Proper Dih.  Improper Dih.          LJ-14
    2.56573e+03    3.71434e+03    2.66293e+03    1.11281e+03   -2.49123e+02
     Coulomb-14        LJ (SR)  Disper. corr.   Coulomb (SR)   Coul. recip.
    2.84926e+04    1.23745e+05   -7.44493e+03   -9.41186e+05    5.22202e+03
      Potential    Kinetic En.   Total Energy  Conserved En.    Temperature
   -7.81365e+05    1.38048e+05   -6.43318e+05    9.81051e+05    3.00630e+02
 Pres. DC (bar) Pressure (bar)   Constr. rmsd
   -2.19678e+02   -1.02261e+02    0.00000e+00

           Step           Time
      395550000   791100.00000

   Energies (kJ/mol)
        G96Bond       G96Angle    Proper Dih.  Improper Dih.          LJ-14
    2.25903e+03    3.66552e+03    2.67107e+03    1.05871e+03   -2.88706e+02
     Coulomb-14        LJ (SR)  Disper. corr.   Coulomb (SR)   Coul. recip.
    2.85297e+04    1.23757e+05   -7.47669e+03   -9.40570e+05    5.24355e+03
      Potential    Kinetic En.   Total Energy  Conserved En.    Temperature
   -7.81151e+05    1.38182e+05   -6.42969e+05    9.81037e+05    3.00923e+02
 Pres. DC (bar) Pressure (bar)   Constr. rmsd
   -2.21554e+02    2.25430e+01    0.00000e+00

           Step           Time
      395555000   791110.00000

   Energies (kJ/mol)
        G96Bond       G96Angle    Proper Dih.  Improper Dih.          LJ-14
    2.40878e+03    3.66949e+03    2.69882e+03    1.15019e+03   -3.07548e+02
     Coulomb-14        LJ (SR)  Disper. corr.   Coulomb (SR)   Coul. recip.
    2.81106e+04    1.23722e+05   -7.48710e+03   -9.39984e+05    5.14242e+03
      Potential    Kinetic En.   Total Energy  Conserved En.    Temperature
   -7.80876e+05    1.36911e+05   -6.43965e+05    9.81095e+05    2.98153e+02
 Pres. DC (bar) Pressure (bar)   Constr. rmsd
   -2.22171e+02   -2.29817e+01    0.00000e+00

           Step           Time
      395560000   791120.00000

   Energies (kJ/mol)
        G96Bond       G96Angle    Proper Dih.  Improper Dih.          LJ-14
    2.26033e+03    3.74969e+03    2.66643e+03    1.14337e+03   -2.32323e+02
     Coulomb-14        LJ (SR)  Disper. corr.   Coulomb (SR)   Coul. recip.
    2.84824e+04    1.25432e+05   -7.47393e+03   -9.41953e+05    5.26662e+03
      Potential    Kinetic En.   Total Energy  Conserved En.    Temperature
   -7.80659e+05    1.38562e+05   -6.42096e+05    9.81109e+05    3.01750e+02
 Pres. DC (bar) Pressure (bar)   Constr. rmsd
   -2.21391e+02    2.57531e+02    0.00000e+00

           Step           Time
      395565000   791130.00000

   Energies (kJ/mol)
        G96Bond       G96Angle    Proper Dih.  Improper Dih.          LJ-14
    2.36848e+03    3.49773e+03    2.72800e+03    1.00349e+03   -3.26283e+02
     Coulomb-14        LJ (SR)  Disper. corr.   Coulomb (SR)   Coul. recip.
    2.84382e+04    1.23178e+05   -7.45365e+03   -9.39319e+05    5.19413e+03
      Potential    Kinetic En.   Total Energy  Conserved En.    Temperature
   -7.80691e+05    1.37452e+05   -6.43238e+05    9.81131e+05    2.99333e+02
 Pres. DC (bar) Pressure (bar)   Constr. rmsd
   -2.20192e+02   -8.24416e+01    0.00000e+00

           Step           Time
      395570000   791140.00000

   Energies (kJ/mol)
        G96Bond       G96Angle    Proper Dih.  Improper Dih.          LJ-14
    2.44725e+03    3.63103e+03    2.75378e+03    1.07667e+03   -3.01098e+02
     Coulomb-14        LJ (SR)  Disper. corr.   Coulomb (SR)   Coul. recip.
    2.84412e+04    1.24294e+05   -7.46362e+03   -9.40619e+05    5.33664e+03
      Potential    Kinetic En.   Total Energy  Conserved En.    Temperature
   -7.80403e+05    1.38148e+05   -6.42256e+05    9.81155e+05    3.00847e+02
 Pres. DC (bar) Pressure (bar)   Constr. rmsd
   -2.20781e+02    6.96320e+01    0.00000e+00

           Step           Time
      395575000   791150.00000

   Energies (kJ/mol)
        G96Bond       G96Angle    Proper Dih.  Improper Dih.          LJ-14
    2.26422e+03    3.85868e+03    2.74589e+03    1.10620e+03   -3.33762e+02
     Coulomb-14        LJ (SR)  Disper. corr.   Coulomb (SR)   Coul. recip.
    2.82793e+04    1.23609e+05   -7.43852e+03   -9.40305e+05    5.27906e+03
      Potential    Kinetic En.   Total Energy  Conserved En.    Temperature
   -7.80935e+05    1.37765e+05   -6.43170e+05    9.81160e+05    3.00013e+02
 Pres. DC (bar) Pressure (bar)   Constr. rmsd
   -2.19300e+02   -4.63466e+01    0.00000e+00

           Step           Time
      395580000   791160.00000

   Energies (kJ/mol)
        G96Bond       G96Angle    Proper Dih.  Improper Dih.          LJ-14
    2.15916e+03    3.62322e+03    2.70307e+03    1.01684e+03   -3.12432e+02
     Coulomb-14        LJ (SR)  Disper. corr.   Coulomb (SR)   Coul. recip.
    2.83945e+04    1.24236e+05   -7.44822e+03   -9.42020e+05    5.25053e+03
      Potential    Kinetic En.   Total Energy  Conserved En.    Temperature
   -7.82397e+05    1.37359e+05   -6.45038e+05    9.81191e+05    2.99131e+02
 Pres. DC (bar) Pressure (bar)   Constr. rmsd
   -2.19872e+02   -4.39199e+01    0.00000e+00

           Step           Time
      395585000   791170.00000

   Energies (kJ/mol)
        G96Bond       G96Angle    Proper Dih.  Improper Dih.          LJ-14
    2.36321e+03    3.60076e+03    2.71940e+03    1.08227e+03   -2.39311e+02
     Coulomb-14        LJ (SR)  Disper. corr.   Coulomb (SR)   Coul. recip.
    2.84389e+04    1.25261e+05   -7.45340e+03   -9.43851e+05    5.23098e+03
      Potential    Kinetic En.   Total Energy  Conserved En.    Temperature
   -7.82847e+05    1.37430e+05   -6.45417e+05    9.81243e+05    2.99285e+02
 Pres. DC (bar) Pressure (bar)   Constr. rmsd
   -2.20177e+02    7.93943e+01    0.00000e+00

           Step           Time
      395590000   791180.00000

   Energies (kJ/mol)
        G96Bond       G96Angle    Proper Dih.  Improper Dih.          LJ-14
    2.30476e+03    3.76752e+03    2.78954e+03    1.05689e+03   -3.60815e+02
     Coulomb-14        LJ (SR)  Disper. corr.   Coulomb (SR)   Coul. recip.
    2.85642e+04    1.24875e+05   -7.46198e+03   -9.40957e+05    5.18019e+03
      Potential    Kinetic En.   Total Energy  Conserved En.    Temperature
   -7.80242e+05    1.38596e+05   -6.41646e+05    9.81205e+05    3.01825e+02
 Pres. DC (bar) Pressure (bar)   Constr. rmsd
   -2.20684e+02    5.08468e+01    0.00000e+00

           Step           Time
      395595000   791190.00000

   Energies (kJ/mol)
        G96Bond       G96Angle    Proper Dih.  Improper Dih.          LJ-14
    2.23409e+03    3.71046e+03    2.64105e+03    1.08219e+03   -2.35152e+02
     Coulomb-14        LJ (SR)  Disper. corr.   Coulomb (SR)   Coul. recip.
    2.83751e+04    1.23995e+05   -7.46485e+03   -9.41753e+05    5.18704e+03
      Potential    Kinetic En.   Total Energy  Conserved En.    Temperature
   -7.82228e+05    1.36552e+05   -6.45676e+05    9.81235e+05    2.97372e+02
 Pres. DC (bar) Pressure (bar)   Constr. rmsd
   -2.20854e+02    8.92718e+01    0.00000e+00

           Step           Time
      395600000   791200.00000

   Energies (kJ/mol)
        G96Bond       G96Angle    Proper Dih.  Improper Dih.          LJ-14
    2.30234e+03    3.69438e+03    2.69178e+03    1.13079e+03   -2.53133e+02
     Coulomb-14        LJ (SR)  Disper. corr.   Coulomb (SR)   Coul. recip.
    2.82904e+04    1.23636e+05   -7.44688e+03   -9.39436e+05    5.28860e+03
      Potential    Kinetic En.   Total Energy  Conserved En.    Temperature
   -7.80102e+05    1.37595e+05   -6.42507e+05    9.81240e+05    2.99644e+02
 Pres. DC (bar) Pressure (bar)   Constr. rmsd
   -2.19793e+02    1.03310e+02    0.00000e+00

           Step           Time
      395605000   791210.00000

   Energies (kJ/mol)
        G96Bond       G96Angle    Proper Dih.  Improper Dih.          LJ-14
    2.42815e+03    3.65323e+03    2.71577e+03    1.13127e+03   -2.22134e+02
     Coulomb-14        LJ (SR)  Disper. corr.   Coulomb (SR)   Coul. recip.
    2.83914e+04    1.23241e+05   -7.47388e+03   -9.39899e+05    5.20533e+03
      Potential    Kinetic En.   Total Energy  Conserved En.    Temperature
   -7.80829e+05    1.37722e+05   -6.43107e+05    9.81281e+05    2.99920e+02
 Pres. DC (bar) Pressure (bar)   Constr. rmsd
   -2.21388e+02    9.95242e+00    0.00000e+00

           Step           Time
      395610000   791220.00000

   Energies (kJ/mol)
        G96Bond       G96Angle    Proper Dih.  Improper Dih.          LJ-14
    2.25176e+03    3.56848e+03    2.65679e+03    1.09314e+03   -2.75478e+02
     Coulomb-14        LJ (SR)  Disper. corr.   Coulomb (SR)   Coul. recip.
    2.83553e+04    1.23648e+05   -7.45347e+03   -9.41375e+05    5.23268e+03
      Potential    Kinetic En.   Total Energy  Conserved En.    Temperature
   -7.82298e+05    1.36823e+05   -6.45475e+05    9.81278e+05    2.97962e+02
 Pres. DC (bar) Pressure (bar)   Constr. rmsd
   -2.20181e+02   -2.72049e+01    0.00000e+00

           Step           Time
      395615000   791230.00000

   Energies (kJ/mol)
        G96Bond       G96Angle    Proper Dih.  Improper Dih.          LJ-14
    2.29624e+03    3.76740e+03    2.77580e+03    1.09044e+03   -2.98651e+02
     Coulomb-14        LJ (SR)  Disper. corr.   Coulomb (SR)   Coul. recip.
    2.81266e+04    1.25494e+05   -7.44776e+03   -9.41347e+05    5.15658e+03
      Potential    Kinetic En.   Total Energy  Conserved En.    Temperature
   -7.80386e+05    1.37932e+05   -6.42454e+05    9.81307e+05    3.00377e+02
 Pres. DC (bar) Pressure (bar)   Constr. rmsd
   -2.19845e+02    2.38355e+02    0.00000e+00

           Step           Time
      395620000   791240.00000

   Energies (kJ/mol)
        G96Bond       G96Angle    Proper Dih.  Improper Dih.          LJ-14
    2.33833e+03    3.64088e+03    2.62773e+03    1.07965e+03   -3.11341e+02
     Coulomb-14        LJ (SR)  Disper. corr.   Coulomb (SR)   Coul. recip.
    2.84083e+04    1.24228e+05   -7.46600e+03   -9.39771e+05    5.20490e+03
      Potential    Kinetic En.   Total Energy  Conserved En.    Temperature
   -7.80021e+05    1.37674e+05   -6.42346e+05    9.81317e+05    2.99817e+02
 Pres. DC (bar) Pressure (bar)   Constr. rmsd
   -2.20922e+02    1.48020e+02    0.00000e+00

           Step           Time
      395625000   791250.00000

   Energies (kJ/mol)
        G96Bond       G96Angle    Proper Dih.  Improper Dih.          LJ-14
    2.30934e+03    3.59087e+03    2.72187e+03    1.10041e+03   -3.11404e+02
     Coulomb-14        LJ (SR)  Disper. corr.   Coulomb (SR)   Coul. recip.
    2.86382e+04    1.24757e+05   -7.45865e+03   -9.42677e+05    5.26442e+03
      Potential    Kinetic En.   Total Energy  Conserved En.    Temperature
   -7.82065e+05    1.37830e+05   -6.44235e+05    9.81344e+05    3.00156e+02
 Pres. DC (bar) Pressure (bar)   Constr. rmsd
   -2.20487e+02   -2.41195e+01    0.00000e+00

           Step           Time
      395630000   791260.00000

   Energies (kJ/mol)
        G96Bond       G96Angle    Proper Dih.  Improper Dih.          LJ-14
    2.39564e+03    3.49750e+03    2.77816e+03    1.07454e+03   -3.37893e+02
     Coulomb-14        LJ (SR)  Disper. corr.   Coulomb (SR)   Coul. recip.
    2.84882e+04    1.24073e+05   -7.45382e+03   -9.39887e+05    5.34422e+03
      Potential    Kinetic En.   Total Energy  Conserved En.    Temperature
   -7.80028e+05    1.38885e+05   -6.41143e+05    9.81340e+05    3.02453e+02
 Pres. DC (bar) Pressure (bar)   Constr. rmsd
   -2.20202e+02    8.28323e+01    0.00000e+00

           Step           Time
      395635000   791270.00000

   Energies (kJ/mol)
        G96Bond       G96Angle    Proper Dih.  Improper Dih.          LJ-14
    2.44361e+03    3.77886e+03    2.81711e+03    1.05250e+03   -3.04881e+02
     Coulomb-14        LJ (SR)  Disper. corr.   Coulomb (SR)   Coul. recip.
    2.84471e+04    1.24304e+05   -7.46518e+03   -9.41426e+05    5.20906e+03
      Potential    Kinetic En.   Total Energy  Conserved En.    Temperature
   -7.81144e+05    1.38497e+05   -6.42648e+05    9.81394e+05    3.01607e+02
 Pres. DC (bar) Pressure (bar)   Constr. rmsd
   -2.20873e+02    5.27683e+01    0.00000e+00

           Step           Time
      395640000   791280.00000

   Energies (kJ/mol)
        G96Bond       G96Angle    Proper Dih.  Improper Dih.          LJ-14
    2.35597e+03    3.89939e+03    2.73686e+03    1.05243e+03   -3.29098e+02
     Coulomb-14        LJ (SR)  Disper. corr.   Coulomb (SR)   Coul. recip.
    2.84750e+04    1.24009e+05   -7.45024e+03   -9.39138e+05    5.37437e+03
      Potential    Kinetic En.   Total Energy  Conserved En.    Temperature
   -7.79015e+05    1.37628e+05   -6.41386e+05    9.81410e+05    2.99717e+02
 Pres. DC (bar) Pressure (bar)   Constr. rmsd
   -2.19991e+02    9.14281e+01    0.00000e+00

           Step           Time
      395645000   791290.00000

   Energies (kJ/mol)
        G96Bond       G96Angle    Proper Dih.  Improper Dih.          LJ-14
    2.42046e+03    3.84329e+03    2.76223e+03    1.07489e+03   -3.19410e+02
     Coulomb-14        LJ (SR)  Disper. corr.   Coulomb (SR)   Coul. recip.
    2.84176e+04    1.25492e+05   -7.47938e+03   -9.42611e+05    5.24492e+03
      Potential    Kinetic En.   Total Energy  Conserved En.    Temperature
   -7.81154e+05    1.37540e+05   -6.43614e+05    9.81452e+05    2.99524e+02
 Pres. DC (bar) Pressure (bar)   Constr. rmsd
   -2.21713e+02    2.61750e+02    0.00000e+00

           Step           Time
      395650000   791300.00000

   Energies (kJ/mol)
        G96Bond       G96Angle    Proper Dih.  Improper Dih.          LJ-14
    2.31328e+03    3.76857e+03    2.71086e+03    1.08362e+03   -3.60866e+02
     Coulomb-14        LJ (SR)  Disper. corr.   Coulomb (SR)   Coul. recip.
    2.83359e+04    1.25114e+05   -7.48486e+03   -9.42596e+05    5.34816e+03
      Potential    Kinetic En.   Total Energy  Conserved En.    Temperature
   -7.81767e+05    1.37450e+05   -6.44318e+05    9.81464e+05    2.99327e+02
 Pres. DC (bar) Pressure (bar)   Constr. rmsd
   -2.22038e+02    1.68991e+02    0.00000e+00

           Step           Time
      395655000   791310.00000

   Energies (kJ/mol)
        G96Bond       G96Angle    Proper Dih.  Improper Dih.          LJ-14
    2.39171e+03    3.73841e+03    2.71462e+03    1.13761e+03   -2.86479e+02
     Coulomb-14        LJ (SR)  Disper. corr.   Coulomb (SR)   Coul. recip.
    2.82450e+04    1.22094e+05   -7.45252e+03   -9.37397e+05    5.30580e+03
      Potential    Kinetic En.   Total Energy  Conserved En.    Temperature
   -7.79510e+05    1.38412e+05   -6.41098e+05    9.81492e+05    3.01423e+02
 Pres. DC (bar) Pressure (bar)   Constr. rmsd
   -2.20126e+02   -1.40862e+02    0.00000e+00

           Step           Time
      395660000   791320.00000

   Energies (kJ/mol)
        G96Bond       G96Angle    Proper Dih.  Improper Dih.          LJ-14
    2.35049e+03    3.73745e+03    2.76686e+03    1.11713e+03   -3.20000e+02
     Coulomb-14        LJ (SR)  Disper. corr.   Coulomb (SR)   Coul. recip.
    2.81977e+04    1.24218e+05   -7.44679e+03   -9.41462e+05    5.22737e+03
      Potential    Kinetic En.   Total Energy  Conserved En.    Temperature
   -7.81615e+05    1.37490e+05   -6.44124e+05    9.81526e+05    2.99416e+02
 Pres. DC (bar) Pressure (bar)   Constr. rmsd
   -2.19788e+02   -9.66335e+01    0.00000e+00

           Step           Time
      395665000   791330.00000

   Energies (kJ/mol)
        G96Bond       G96Angle    Proper Dih.  Improper Dih.          LJ-14
    2.42877e+03    3.61681e+03    2.75278e+03    1.07900e+03   -3.31020e+02
     Coulomb-14        LJ (SR)  Disper. corr.   Coulomb (SR)   Coul. recip.
    2.83932e+04    1.22679e+05   -7.44265e+03   -9.38335e+05    5.32854e+03
      Potential    Kinetic En.   Total Energy  Conserved En.    Temperature
   -7.79830e+05    1.37278e+05   -6.42552e+05    9.81577e+05    2.98954e+02
 Pres. DC (bar) Pressure (bar)   Constr. rmsd
   -2.19544e+02   -8.12119e+01    0.00000e+00

           Step           Time
      395670000   791340.00000

   Energies (kJ/mol)
        G96Bond       G96Angle    Proper Dih.  Improper Dih.          LJ-14
    2.35829e+03    3.81547e+03    2.76685e+03    1.11548e+03   -3.67088e+02
     Coulomb-14        LJ (SR)  Disper. corr.   Coulomb (SR)   Coul. recip.
    2.84690e+04    1.23639e+05   -7.45211e+03   -9.39643e+05    5.35750e+03
      Potential    Kinetic En.   Total Energy  Conserved En.    Temperature
   -7.79941e+05    1.38001e+05   -6.41940e+05    9.81612e+05    3.00527e+02
 Pres. DC (bar) Pressure (bar)   Constr. rmsd
   -2.20101e+02   -5.00937e+01    0.00000e+00

           Step           Time
      395675000   791350.00000

   Energies (kJ/mol)
        G96Bond       G96Angle    Proper Dih.  Improper Dih.          LJ-14
    2.38282e+03    3.63197e+03    2.72636e+03    1.08672e+03   -3.18251e+02
     Coulomb-14        LJ (SR)  Disper. corr.   Coulomb (SR)   Coul. recip.
    2.83749e+04    1.23568e+05   -7.46308e+03   -9.41151e+05    5.17360e+03
      Potential    Kinetic En.   Total Energy  Conserved En.    Temperature
   -7.81987e+05    1.36480e+05   -6.45508e+05    9.81641e+05    2.97215e+02
 Pres. DC (bar) Pressure (bar)   Constr. rmsd
   -2.20749e+02   -1.38863e+02    0.00000e+00

           Step           Time
      395680000   791360.00000

   Energies (kJ/mol)
        G96Bond       G96Angle    Proper Dih.  Improper Dih.          LJ-14
    2.30091e+03    3.51548e+03    2.70324e+03    1.19347e+03   -3.72811e+02
     Coulomb-14        LJ (SR)  Disper. corr.   Coulomb (SR)   Coul. recip.
    2.84385e+04    1.24621e+05   -7.47151e+03   -9.42338e+05    5.28028e+03
      Potential    Kinetic En.   Total Energy  Conserved En.    Temperature
   -7.82129e+05    1.38278e+05   -6.43851e+05    9.81637e+05    3.01130e+02
 Pres. DC (bar) Pressure (bar)   Constr. rmsd
   -2.21247e+02    7.02695e+01    0.00000e+00

           Step           Time
      395685000   791370.00000

   Energies (kJ/mol)
        G96Bond       G96Angle    Proper Dih.  Improper Dih.          LJ-14
    2.21187e+03    3.63761e+03    2.65504e+03    1.05378e+03   -2.91097e+02
     Coulomb-14        LJ (SR)  Disper. corr.   Coulomb (SR)   Coul. recip.
    2.85521e+04    1.25045e+05   -7.49132e+03   -9.41461e+05    5.33564e+03
      Potential    Kinetic En.   Total Energy  Conserved En.    Temperature
   -7.80752e+05    1.36973e+05   -6.43779e+05    9.81674e+05    2.98290e+02
 Pres. DC (bar) Pressure (bar)   Constr. rmsd
   -2.22420e+02    1.67736e+02    0.00000e+00

           Step           Time
      395690000   791380.00000

   Energies (kJ/mol)
        G96Bond       G96Angle    Proper Dih.  Improper Dih.          LJ-14
    2.13868e+03    3.68055e+03    2.65982e+03    1.06985e+03   -3.05112e+02
     Coulomb-14        LJ (SR)  Disper. corr.   Coulomb (SR)   Coul. recip.
    2.84560e+04    1.24424e+05   -7.46172e+03   -9.42460e+05    5.16608e+03
      Potential    Kinetic En.   Total Energy  Conserved En.    Temperature
   -7.82632e+05    1.37505e+05   -6.45127e+05    9.81668e+05    2.99448e+02
 Pres. DC (bar) Pressure (bar)   Constr. rmsd
   -2.20669e+02   -2.60642e+01    0.00000e+00

           Step           Time
      395695000   791390.00000

   Energies (kJ/mol)
        G96Bond       G96Angle    Proper Dih.  Improper Dih.          LJ-14
    2.47232e+03    3.89227e+03    2.82942e+03    1.11003e+03   -3.67326e+02
     Coulomb-14        LJ (SR)  Disper. corr.   Coulomb (SR)   Coul. recip.
    2.81990e+04    1.23052e+05   -7.46065e+03   -9.37878e+05    5.28130e+03
      Potential    Kinetic En.   Total Energy  Conserved En.    Temperature
   -7.78870e+05    1.37964e+05   -6.40906e+05    9.81712e+05    3.00447e+02
 Pres. DC (bar) Pressure (bar)   Constr. rmsd
   -2.20605e+02   -9.38036e+01    0.00000e+00

           Step           Time
      395700000   791400.00000

   Energies (kJ/mol)
        G96Bond       G96Angle    Proper Dih.  Improper Dih.          LJ-14
    2.32567e+03    3.63520e+03    2.72688e+03    1.04108e+03   -3.37516e+02
     Coulomb-14        LJ (SR)  Disper. corr.   Coulomb (SR)   Coul. recip.
    2.84022e+04    1.25261e+05   -7.47570e+03   -9.42425e+05    5.22729e+03
      Potential    Kinetic En.   Total Energy  Conserved En.    Temperature
   -7.81619e+05    1.37010e+05   -6.44609e+05    9.81709e+05    2.98370e+02
 Pres. DC (bar) Pressure (bar)   Constr. rmsd
   -2.21495e+02    1.06064e+02    0.00000e+00

           Step           Time
      395705000   791410.00000

   Energies (kJ/mol)
        G96Bond       G96Angle    Proper Dih.  Improper Dih.          LJ-14
    2.35431e+03    3.68958e+03    2.71009e+03    1.06495e+03   -3.91064e+02
     Coulomb-14        LJ (SR)  Disper. corr.   Coulomb (SR)   Coul. recip.
    2.84045e+04    1.24260e+05   -7.44622e+03   -9.40125e+05    5.27417e+03
      Potential    Kinetic En.   Total Energy  Conserved En.    Temperature
   -7.80204e+05    1.37969e+05   -6.42235e+05    9.81744e+05    3.00458e+02
 Pres. DC (bar) Pressure (bar)   Constr. rmsd
   -2.19754e+02   -7.16395e-01    0.00000e+00

           Step           Time
      395710000   791420.00000

   Energies (kJ/mol)
        G96Bond       G96Angle    Proper Dih.  Improper Dih.          LJ-14
    2.26397e+03    3.77224e+03    2.72773e+03    1.15094e+03   -2.84274e+02
     Coulomb-14        LJ (SR)  Disper. corr.   Coulomb (SR)   Coul. recip.
    2.85817e+04    1.23950e+05   -7.47164e+03   -9.40232e+05    5.25973e+03
      Potential    Kinetic En.   Total Energy  Conserved En.    Temperature
   -7.80282e+05    1.38472e+05   -6.41809e+05    9.81746e+05    3.01554e+02
 Pres. DC (bar) Pressure (bar)   Constr. rmsd
   -2.21255e+02    1.21870e+02    0.00000e+00

           Step           Time
      395715000   791430.00000

   Energies (kJ/mol)
        G96Bond       G96Angle    Proper Dih.  Improper Dih.          LJ-14
    2.30407e+03    3.72748e+03    2.63583e+03    1.02556e+03   -2.98061e+02
     Coulomb-14        LJ (SR)  Disper. corr.   Coulomb (SR)   Coul. recip.
    2.83915e+04    1.24505e+05   -7.48532e+03   -9.42290e+05    5.21785e+03
      Potential    Kinetic En.   Total Energy  Conserved En.    Temperature
   -7.82266e+05    1.37098e+05   -6.45168e+05    9.81756e+05    2.98561e+02
 Pres. DC (bar) Pressure (bar)   Constr. rmsd
   -2.22065e+02    4.58870e+01    0.00000e+00

           Step           Time
      395720000   791440.00000

   Energies (kJ/mol)
        G96Bond       G96Angle    Proper Dih.  Improper Dih.          LJ-14
    2.51196e+03    3.43176e+03    2.74710e+03    1.09388e+03   -2.56398e+02
     Coulomb-14        LJ (SR)  Disper. corr.   Coulomb (SR)   Coul. recip.
    2.85453e+04    1.23932e+05   -7.44809e+03   -9.41452e+05    5.29866e+03
      Potential    Kinetic En.   Total Energy  Conserved En.    Temperature
   -7.81595e+05    1.38246e+05   -6.43349e+05    9.81772e+05    3.01062e+02
 Pres. DC (bar) Pressure (bar)   Constr. rmsd
   -2.19864e+02   -1.44898e+02    0.00000e+00

           Step           Time
      395725000   791450.00000

   Energies (kJ/mol)
        G96Bond       G96Angle    Proper Dih.  Improper Dih.          LJ-14
    2.45156e+03    3.58679e+03    2.70342e+03    1.02851e+03   -2.24892e+02
     Coulomb-14        LJ (SR)  Disper. corr.   Coulomb (SR)   Coul. recip.
    2.83870e+04    1.25141e+05   -7.49882e+03   -9.42544e+05    5.20583e+03
      Potential    Kinetic En.   Total Energy  Conserved En.    Temperature
   -7.81764e+05    1.37652e+05   -6.44112e+05    9.81791e+05    2.99769e+02
 Pres. DC (bar) Pressure (bar)   Constr. rmsd
   -2.22866e+02    1.89776e+02    0.00000e+00

           Step           Time
      395730000   791460.00000

   Energies (kJ/mol)
        G96Bond       G96Angle    Proper Dih.  Improper Dih.          LJ-14
    2.29160e+03    3.71952e+03    2.71528e+03    1.09018e+03   -3.78444e+02
     Coulomb-14        LJ (SR)  Disper. corr.   Coulomb (SR)   Coul. recip.
    2.84262e+04    1.23497e+05   -7.48587e+03   -9.40643e+05    5.18075e+03
      Potential    Kinetic En.   Total Energy  Conserved En.    Temperature
   -7.81586e+05    1.38312e+05   -6.43274e+05    9.81803e+05    3.01205e+02
 Pres. DC (bar) Pressure (bar)   Constr. rmsd
   -2.22097e+02    4.39271e+01    0.00000e+00

           Step           Time
      395735000   791470.00000

   Energies (kJ/mol)
        G96Bond       G96Angle    Proper Dih.  Improper Dih.          LJ-14
    2.37056e+03    3.69363e+03    2.72091e+03    1.06643e+03   -2.55259e+02
     Coulomb-14        LJ (SR)  Disper. corr.   Coulomb (SR)   Coul. recip.
    2.83534e+04    1.24309e+05   -7.46692e+03   -9.40393e+05    5.33670e+03
      Potential    Kinetic En.   Total Energy  Conserved En.    Temperature
   -7.80264e+05    1.39304e+05   -6.40960e+05    9.81804e+05    3.03365e+02
 Pres. DC (bar) Pressure (bar)   Constr. rmsd
   -2.20976e+02    1.69016e+02    0.00000e+00

           Step           Time
      395740000   791480.00000

   Energies (kJ/mol)
        G96Bond       G96Angle    Proper Dih.  Improper Dih.          LJ-14
    2.34551e+03    3.65436e+03    2.60124e+03    1.14143e+03   -3.43032e+02
     Coulomb-14        LJ (SR)  Disper. corr.   Coulomb (SR)   Coul. recip.
    2.83632e+04    1.24863e+05   -7.47526e+03   -9.42682e+05    5.26416e+03
      Potential    Kinetic En.   Total Energy  Conserved En.    Temperature
   -7.82268e+05    1.37720e+05   -6.44548e+05    9.81836e+05    2.99915e+02
 Pres. DC (bar) Pressure (bar)   Constr. rmsd
   -2.21469e+02   -1.58710e+01    0.00000e+00

           Step           Time
      395745000   791490.00000

   Energies (kJ/mol)
        G96Bond       G96Angle    Proper Dih.  Improper Dih.          LJ-14
    2.39059e+03    3.67368e+03    2.69977e+03    1.10094e+03   -3.14760e+02
     Coulomb-14        LJ (SR)  Disper. corr.   Coulomb (SR)   Coul. recip.
    2.83005e+04    1.24333e+05   -7.45548e+03   -9.41185e+05    5.18273e+03
      Potential    Kinetic En.   Total Energy  Conserved En.    Temperature
   -7.81274e+05    1.37222e+05   -6.44053e+05    9.81853e+05    2.98831e+02
 Pres. DC (bar) Pressure (bar)   Constr. rmsd
   -2.20300e+02    9.23571e+01    0.00000e+00

           Step           Time
      395750000   791500.00000

   Energies (kJ/mol)
        G96Bond       G96Angle    Proper Dih.  Improper Dih.          LJ-14
    2.35539e+03    3.78626e+03    2.68090e+03    1.06305e+03   -3.30056e+02
     Coulomb-14        LJ (SR)  Disper. corr.   Coulomb (SR)   Coul. recip.
    2.85211e+04    1.23293e+05   -7.45654e+03   -9.41323e+05    5.15967e+03
      Potential    Kinetic En.   Total Energy  Conserved En.    Temperature
   -7.82251e+05    1.38637e+05   -6.43614e+05    9.81869e+05    3.01912e+02
 Pres. DC (bar) Pressure (bar)   Constr. rmsd
   -2.20363e+02   -1.44206e+02    0.00000e+00

           Step           Time
      395755000   791510.00000

   Energies (kJ/mol)
        G96Bond       G96Angle    Proper Dih.  Improper Dih.          LJ-14
    2.27807e+03    3.88534e+03    2.74991e+03    1.03100e+03   -3.64313e+02
     Coulomb-14        LJ (SR)  Disper. corr.   Coulomb (SR)   Coul. recip.
    2.84397e+04    1.23330e+05   -7.45891e+03   -9.39941e+05    5.17680e+03
      Potential    Kinetic En.   Total Energy  Conserved En.    Temperature
   -7.80874e+05    1.37236e+05   -6.43638e+05    9.81887e+05    2.98861e+02
 Pres. DC (bar) Pressure (bar)   Constr. rmsd
   -2.20502e+02   -5.60231e+01    0.00000e+00

           Step           Time
      395760000   791520.00000

   Energies (kJ/mol)
        G96Bond       G96Angle    Proper Dih.  Improper Dih.          LJ-14
    2.40385e+03    3.85350e+03    2.68842e+03    1.13688e+03   -3.05039e+02
     Coulomb-14        LJ (SR)  Disper. corr.   Coulomb (SR)   Coul. recip.
    2.82488e+04    1.24630e+05   -7.47751e+03   -9.41127e+05    5.19007e+03
      Potential    Kinetic En.   Total Energy  Conserved En.    Temperature
   -7.80758e+05    1.36796e+05   -6.43962e+05    9.81901e+05    2.97903e+02
 Pres. DC (bar) Pressure (bar)   Constr. rmsd
   -2.21603e+02    5.57775e+01    0.00000e+00

           Step           Time
      395765000   791530.00000

   Energies (kJ/mol)
        G96Bond       G96Angle    Proper Dih.  Improper Dih.          LJ-14
    2.16708e+03    3.58614e+03    2.78972e+03    1.07941e+03   -3.38680e+02
     Coulomb-14        LJ (SR)  Disper. corr.   Coulomb (SR)   Coul. recip.
    2.84872e+04    1.24326e+05   -7.47368e+03   -9.41901e+05    5.19522e+03
      Potential    Kinetic En.   Total Energy  Conserved En.    Temperature
   -7.82083e+05    1.37086e+05   -6.44997e+05    9.81900e+05    2.98535e+02
 Pres. DC (bar) Pressure (bar)   Constr. rmsd
   -2.21375e+02    2.48988e+01    0.00000e+00

           Step           Time
      395770000   791540.00000

   Energies (kJ/mol)
        G96Bond       G96Angle    Proper Dih.  Improper Dih.          LJ-14
    2.41988e+03    3.70382e+03    2.69645e+03    1.12850e+03   -3.52329e+02
     Coulomb-14        LJ (SR)  Disper. corr.   Coulomb (SR)   Coul. recip.
    2.84866e+04    1.23575e+05   -7.43238e+03   -9.39616e+05    5.24923e+03
      Potential    Kinetic En.   Total Energy  Conserved En.    Temperature
   -7.80141e+05    1.37916e+05   -6.42225e+05    9.81936e+05    3.00343e+02
 Pres. DC (bar) Pressure (bar)   Constr. rmsd
   -2.18939e+02   -1.88809e+02    0.00000e+00

           Step           Time
      395775000   791550.00000

   Energies (kJ/mol)
        G96Bond       G96Angle    Proper Dih.  Improper Dih.          LJ-14
    2.19350e+03    3.85743e+03    2.68737e+03    1.07826e+03   -3.39252e+02
     Coulomb-14        LJ (SR)  Disper. corr.   Coulomb (SR)   Coul. recip.
    2.81742e+04    1.23209e+05   -7.48873e+03   -9.40675e+05    5.23271e+03
      Potential    Kinetic En.   Total Energy  Conserved En.    Temperature
   -7.82070e+05    1.37129e+05   -6.44942e+05    9.81959e+05    2.98628e+02
 Pres. DC (bar) Pressure (bar)   Constr. rmsd
   -2.22267e+02   -1.43887e+02    0.00000e+00

           Step           Time
      395780000   791560.00000

   Energies (kJ/mol)
        G96Bond       G96Angle    Proper Dih.  Improper Dih.          LJ-14
    2.34308e+03    3.54141e+03    2.68791e+03    1.03150e+03   -2.15967e+02
     Coulomb-14        LJ (SR)  Disper. corr.   Coulomb (SR)   Coul. recip.
    2.83091e+04    1.24056e+05   -7.47273e+03   -9.42017e+05    5.21483e+03
      Potential    Kinetic En.   Total Energy  Conserved En.    Temperature
   -7.82522e+05    1.37914e+05   -6.44608e+05    9.81957e+05    3.00339e+02
 Pres. DC (bar) Pressure (bar)   Constr. rmsd
   -2.21320e+02    1.26318e+02    0.00000e+00

           Step           Time
      395785000   791570.00000

   Energies (kJ/mol)
        G96Bond       G96Angle    Proper Dih.  Improper Dih.          LJ-14
    2.33863e+03    3.66810e+03    2.75736e+03    1.13630e+03   -2.54947e+02
     Coulomb-14        LJ (SR)  Disper. corr.   Coulomb (SR)   Coul. recip.
    2.83117e+04    1.22567e+05   -7.46193e+03   -9.38917e+05    5.21708e+03
      Potential    Kinetic En.   Total Energy  Conserved En.    Temperature
   -7.80639e+05    1.38204e+05   -6.42434e+05    9.81986e+05    3.00970e+02
 Pres. DC (bar) Pressure (bar)   Constr. rmsd
   -2.20681e+02   -1.41251e+02    0.00000e+00

           Step           Time
      395790000   791580.00000

   Energies (kJ/mol)
        G96Bond       G96Angle    Proper Dih.  Improper Dih.          LJ-14
    2.38564e+03    3.67850e+03    2.71190e+03    1.06730e+03   -2.46232e+02
     Coulomb-14        LJ (SR)  Disper. corr.   Coulomb (SR)   Coul. recip.
    2.83211e+04    1.24604e+05   -7.45026e+03   -9.41114e+05    5.23024e+03
      Potential    Kinetic En.   Total Energy  Conserved En.    Temperature
   -7.80812e+05    1.37411e+05   -6.43401e+05    9.82013e+05    2.99242e+02
 Pres. DC (bar) Pressure (bar)   Constr. rmsd
   -2.19992e+02    1.05505e+02    0.00000e+00

           Step           Time
      395795000   791590.00000

   Energies (kJ/mol)
        G96Bond       G96Angle    Proper Dih.  Improper Dih.          LJ-14
    2.47623e+03    3.87018e+03    2.66366e+03    1.06221e+03   -4.23855e+02
     Coulomb-14        LJ (SR)  Disper. corr.   Coulomb (SR)   Coul. recip.
    2.83773e+04    1.23488e+05   -7.47238e+03   -9.39809e+05    5.22000e+03
      Potential    Kinetic En.   Total Energy  Conserved En.    Temperature
   -7.80547e+05    1.37153e+05   -6.43395e+05    9.82064e+05    2.98681e+02
 Pres. DC (bar) Pressure (bar)   Constr. rmsd
   -2.21298e+02   -1.77955e+01    0.00000e+00

           Step           Time
      395800000   791600.00000

   Energies (kJ/mol)
        G96Bond       G96Angle    Proper Dih.  Improper Dih.          LJ-14
    2.47730e+03    3.71734e+03    2.70725e+03    1.14172e+03   -2.44024e+02
     Coulomb-14        LJ (SR)  Disper. corr.   Coulomb (SR)   Coul. recip.
    2.82137e+04    1.24019e+05   -7.45515e+03   -9.40017e+05    5.23460e+03
      Potential    Kinetic En.   Total Energy  Conserved En.    Temperature
   -7.80205e+05    1.37325e+05   -6.42880e+05    9.82101e+05    2.99055e+02
 Pres. DC (bar) Pressure (bar)   Constr. rmsd
   -2.20281e+02   -6.92628e+01    0.00000e+00

           Step           Time
      395805000   791610.00000

   Energies (kJ/mol)
        G96Bond       G96Angle    Proper Dih.  Improper Dih.          LJ-14
    2.49635e+03    3.64680e+03    2.75945e+03    1.05608e+03   -3.72865e+02
     Coulomb-14        LJ (SR)  Disper. corr.   Coulomb (SR)   Coul. recip.
    2.81852e+04    1.23823e+05   -7.46109e+03   -9.39062e+05    5.28349e+03
      Potential    Kinetic En.   Total Energy  Conserved En.    Temperature
   -7.79646e+05    1.38296e+05   -6.41350e+05    9.82111e+05    3.01170e+02
 Pres. DC (bar) Pressure (bar)   Constr. rmsd
   -2.20631e+02    6.98320e+01    0.00000e+00

           Step           Time
      395810000   791620.00000

   Energies (kJ/mol)
        G96Bond       G96Angle    Proper Dih.  Improper Dih.          LJ-14
    2.37872e+03    3.62800e+03    2.64627e+03    1.08612e+03   -3.17220e+02
     Coulomb-14        LJ (SR)  Disper. corr.   Coulomb (SR)   Coul. recip.
    2.85614e+04    1.24272e+05   -7.46760e+03   -9.41373e+05    5.19947e+03
      Potential    Kinetic En.   Total Energy  Conserved En.    Temperature
   -7.81386e+05    1.36597e+05   -6.44789e+05    9.82124e+05    2.97470e+02
 Pres. DC (bar) Pressure (bar)   Constr. rmsd
   -2.21016e+02    1.90424e+02    0.00000e+00

           Step           Time
      395815000   791630.00000

   Energies (kJ/mol)
        G96Bond       G96Angle    Proper Dih.  Improper Dih.          LJ-14
    2.33117e+03    3.72700e+03    2.62806e+03    1.17158e+03   -3.08614e+02
     Coulomb-14        LJ (SR)  Disper. corr.   Coulomb (SR)   Coul. recip.
    2.83204e+04    1.22969e+05   -7.46359e+03   -9.39100e+05    5.42333e+03
      Potential    Kinetic En.   Total Energy  Conserved En.    Temperature
   -7.80302e+05    1.37136e+05   -6.43166e+05    9.82133e+05    2.98643e+02
 Pres. DC (bar) Pressure (bar)   Constr. rmsd
   -2.20779e+02   -7.51664e+01    0.00000e+00

           Step           Time
      395820000   791640.00000

   Energies (kJ/mol)
        G96Bond       G96Angle    Proper Dih.  Improper Dih.          LJ-14
    2.43163e+03    3.72579e+03    2.68305e+03    1.05744e+03   -3.17499e+02
     Coulomb-14        LJ (SR)  Disper. corr.   Coulomb (SR)   Coul. recip.
    2.83429e+04    1.22542e+05   -7.44891e+03   -9.38638e+05    5.26235e+03
      Potential    Kinetic En.   Total Energy  Conserved En.    Temperature
   -7.80360e+05    1.38001e+05   -6.42359e+05    9.82143e+05    3.00528e+02
 Pres. DC (bar) Pressure (bar)   Constr. rmsd
   -2.19913e+02   -1.58507e+02    0.00000e+00

           Step           Time
      395825000   791650.00000

   Energies (kJ/mol)
        G96Bond       G96Angle    Proper Dih.  Improper Dih.          LJ-14
    2.38218e+03    3.62230e+03    2.74437e+03    1.05378e+03   -3.24971e+02
     Coulomb-14        LJ (SR)  Disper. corr.   Coulomb (SR)   Coul. recip.
    2.83497e+04    1.26129e+05   -7.48436e+03   -9.43705e+05    5.19888e+03
      Potential    Kinetic En.   Total Energy  Conserved En.    Temperature
   -7.82034e+05    1.36611e+05   -6.45423e+05    9.82181e+05    2.97500e+02
 Pres. DC (bar) Pressure (bar)   Constr. rmsd
   -2.22008e+02    2.05058e+02    0.00000e+00

           Step           Time
      395830000   791660.00000

   Energies (kJ/mol)
        G96Bond       G96Angle    Proper Dih.  Improper Dih.          LJ-14
    2.42442e+03    3.62039e+03    2.65544e+03    1.16889e+03   -3.16686e+02
     Coulomb-14        LJ (SR)  Disper. corr.   Coulomb (SR)   Coul. recip.
    2.82646e+04    1.21632e+05   -7.44709e+03   -9.36807e+05    5.16131e+03
      Potential    Kinetic En.   Total Energy  Conserved En.    Temperature
   -7.79643e+05    1.38574e+05   -6.41070e+05    9.82136e+05    3.01775e+02
 Pres. DC (bar) Pressure (bar)   Constr. rmsd
   -2.19805e+02   -2.48001e+02    0.00000e+00

           Step           Time
      395835000   791670.00000

   Energies (kJ/mol)
        G96Bond       G96Angle    Proper Dih.  Improper Dih.          LJ-14
    2.49786e+03    3.81174e+03    2.78194e+03    1.07964e+03   -3.72178e+02
     Coulomb-14        LJ (SR)  Disper. corr.   Coulomb (SR)   Coul. recip.
    2.83226e+04    1.23510e+05   -7.43916e+03   -9.39343e+05    5.28111e+03
      Potential    Kinetic En.   Total Energy  Conserved En.    Temperature
   -7.79869e+05    1.37790e+05   -6.42078e+05    9.82207e+05    3.00069e+02
 Pres. DC (bar) Pressure (bar)   Constr. rmsd
   -2.19338e+02    1.44074e+01    0.00000e+00

           Step           Time
      395840000   791680.00000

   Energies (kJ/mol)
        G96Bond       G96Angle    Proper Dih.  Improper Dih.          LJ-14
    2.28477e+03    3.59915e+03    2.73146e+03    1.03726e+03   -3.21683e+02
     Coulomb-14        LJ (SR)  Disper. corr.   Coulomb (SR)   Coul. recip.
    2.84564e+04    1.23417e+05   -7.46888e+03   -9.40748e+05    5.29076e+03
      Potential    Kinetic En.   Total Energy  Conserved En.    Temperature
   -7.81721e+05    1.37491e+05   -6.44230e+05    9.82189e+05    2.99417e+02
 Pres. DC (bar) Pressure (bar)   Constr. rmsd
   -2.21092e+02    1.28909e+00    0.00000e+00

           Step           Time
      395845000   791690.00000

   Energies (kJ/mol)
        G96Bond       G96Angle    Proper Dih.  Improper Dih.          LJ-14
    2.45235e+03    3.72786e+03    2.70474e+03    1.09666e+03   -3.17830e+02
     Coulomb-14        LJ (SR)  Disper. corr.   Coulomb (SR)   Coul. recip.
    2.84767e+04    1.24153e+05   -7.47682e+03   -9.40251e+05    5.17612e+03
      Potential    Kinetic En.   Total Energy  Conserved En.    Temperature
   -7.80258e+05    1.37746e+05   -6.42512e+05    9.82226e+05    2.99973e+02
 Pres. DC (bar) Pressure (bar)   Constr. rmsd
   -2.21561e+02    1.30345e+02    0.00000e+00

           Step           Time
      395850000   791700.00000

   Energies (kJ/mol)
        G96Bond       G96Angle    Proper Dih.  Improper Dih.          LJ-14
    2.27939e+03    3.81078e+03    2.60138e+03    1.13279e+03   -2.88973e+02
     Coulomb-14        LJ (SR)  Disper. corr.   Coulomb (SR)   Coul. recip.
    2.83802e+04    1.22048e+05   -7.45379e+03   -9.37538e+05    5.12320e+03
      Potential    Kinetic En.   Total Energy  Conserved En.    Temperature
   -7.79905e+05    1.38116e+05   -6.41788e+05    9.82205e+05    3.00779e+02
 Pres. DC (bar) Pressure (bar)   Constr. rmsd
   -2.20201e+02   -1.09156e+02    0.00000e+00

           Step           Time
      395855000   791710.00000

   Energies (kJ/mol)
        G96Bond       G96Angle    Proper Dih.  Improper Dih.          LJ-14
    2.31158e+03    3.77302e+03    2.56475e+03    1.19071e+03   -3.62424e+02
     Coulomb-14        LJ (SR)  Disper. corr.   Coulomb (SR)   Coul. recip.
    2.84107e+04    1.22724e+05   -7.49635e+03   -9.39999e+05    5.24176e+03
      Potential    Kinetic En.   Total Energy  Conserved En.    Temperature
   -7.81641e+05    1.37158e+05   -6.44483e+05    9.82242e+05    2.98692e+02
 Pres. DC (bar) Pressure (bar)   Constr. rmsd
   -2.22719e+02   -1.28234e+02    0.00000e+00

           Step           Time
      395860000   791720.00000

   Energies (kJ/mol)
        G96Bond       G96Angle    Proper Dih.  Improper Dih.          LJ-14
    2.26072e+03    3.64228e+03    2.66080e+03    1.09844e+03   -2.72286e+02
     Coulomb-14        LJ (SR)  Disper. corr.   Coulomb (SR)   Coul. recip.
    2.82848e+04    1.22111e+05   -7.42052e+03   -9.36789e+05    5.21502e+03
      Potential    Kinetic En.   Total Energy  Conserved En.    Temperature
   -7.79209e+05    1.38301e+05   -6.40908e+05    9.82248e+05    3.01181e+02
 Pres. DC (bar) Pressure (bar)   Constr. rmsd
   -2.18242e+02   -3.26824e+01    0.00000e+00

           Step           Time
      395865000   791730.00000

   Energies (kJ/mol)
        G96Bond       G96Angle    Proper Dih.  Improper Dih.          LJ-14
    2.45252e+03    3.66370e+03    2.75614e+03    1.14213e+03   -3.41968e+02
     Coulomb-14        LJ (SR)  Disper. corr.   Coulomb (SR)   Coul. recip.
    2.85104e+04    1.25217e+05   -7.44536e+03   -9.41749e+05    5.19358e+03
      Potential    Kinetic En.   Total Energy  Conserved En.    Temperature
   -7.80601e+05    1.37860e+05   -6.42741e+05    9.82300e+05    3.00221e+02
 Pres. DC (bar) Pressure (bar)   Constr. rmsd
   -2.19703e+02    1.44758e+02    0.00000e+00

           Step           Time
      395870000   791740.00000

   Energies (kJ/mol)
        G96Bond       G96Angle    Proper Dih.  Improper Dih.          LJ-14
    2.28030e+03    3.75555e+03    2.65916e+03    1.03499e+03   -2.98480e+02
     Coulomb-14        LJ (SR)  Disper. corr.   Coulomb (SR)   Coul. recip.
    2.83591e+04    1.25171e+05   -7.46228e+03   -9.42289e+05    5.30364e+03
      Potential    Kinetic En.   Total Energy  Conserved En.    Temperature
   -7.81486e+05    1.36932e+05   -6.44553e+05    9.82324e+05    2.98201e+02
 Pres. DC (bar) Pressure (bar)   Constr. rmsd
   -2.20702e+02    1.19566e+02    0.00000e+00

           Step           Time
      395875000   791750.00000

   Energies (kJ/mol)
        G96Bond       G96Angle    Proper Dih.  Improper Dih.          LJ-14
    2.35244e+03    3.80751e+03    2.67693e+03    1.18509e+03   -3.14064e+02
     Coulomb-14        LJ (SR)  Disper. corr.   Coulomb (SR)   Coul. recip.
    2.82405e+04    1.22286e+05   -7.44983e+03   -9.38409e+05    5.22114e+03
      Potential    Kinetic En.   Total Energy  Conserved En.    Temperature
   -7.80403e+05    1.38576e+05   -6.41827e+05    9.82339e+05    3.01779e+02
 Pres. DC (bar) Pressure (bar)   Constr. rmsd
   -2.19967e+02   -5.82886e+01    0.00000e+00

           Step           Time
      395880000   791760.00000

   Energies (kJ/mol)
        G96Bond       G96Angle    Proper Dih.  Improper Dih.          LJ-14
    2.32949e+03    3.62411e+03    2.66951e+03    1.05329e+03   -3.33929e+02
     Coulomb-14        LJ (SR)  Disper. corr.   Coulomb (SR)   Coul. recip.
    2.83971e+04    1.24328e+05   -7.46769e+03   -9.41870e+05    5.28820e+03
      Potential    Kinetic En.   Total Energy  Conserved En.    Temperature
   -7.81981e+05    1.37747e+05   -6.44234e+05    9.82378e+05    2.99976e+02
 Pres. DC (bar) Pressure (bar)   Constr. rmsd
   -2.21021e+02   -9.73610e+00    0.00000e+00

           Step           Time
      395885000   791770.00000

   Energies (kJ/mol)
        G96Bond       G96Angle    Proper Dih.  Improper Dih.          LJ-14
    2.26877e+03    3.70889e+03    2.64314e+03    1.03652e+03   -3.32614e+02
     Coulomb-14        LJ (SR)  Disper. corr.   Coulomb (SR)   Coul. recip.
    2.83001e+04    1.22456e+05   -7.44777e+03   -9.39616e+05    5.20012e+03
      Potential    Kinetic En.   Total Energy  Conserved En.    Temperature
   -7.81783e+05    1.38446e+05   -6.43338e+05    9.82367e+05    3.01496e+02
 Pres. DC (bar) Pressure (bar)   Constr. rmsd
   -2.19846e+02   -1.13738e+02    0.00000e+00

           Step           Time
      395890000   791780.00000

   Energies (kJ/mol)
        G96Bond       G96Angle    Proper Dih.  Improper Dih.          LJ-14
    2.46544e+03    3.64489e+03    2.75553e+03    1.13284e+03   -3.28864e+02
     Coulomb-14        LJ (SR)  Disper. corr.   Coulomb (SR)   Coul. recip.
    2.83186e+04    1.22820e+05   -7.46990e+03   -9.38174e+05    5.36869e+03
      Potential    Kinetic En.   Total Energy  Conserved En.    Temperature
   -7.79467e+05    1.37936e+05   -6.41531e+05    9.82420e+05    3.00386e+02
 Pres. DC (bar) Pressure (bar)   Constr. rmsd
   -2.21152e+02   -6.51635e+01    0.00000e+00

           Step           Time
      395895000   791790.00000

   Energies (kJ/mol)
        G96Bond       G96Angle    Proper Dih.  Improper Dih.          LJ-14
    2.44188e+03    3.87966e+03    2.77588e+03    1.10098e+03   -3.34213e+02
     Coulomb-14        LJ (SR)  Disper. corr.   Coulomb (SR)   Coul. recip.
    2.83411e+04    1.23302e+05   -7.44568e+03   -9.38586e+05    5.20709e+03
      Potential    Kinetic En.   Total Energy  Conserved En.    Temperature
   -7.79318e+05    1.37904e+05   -6.41414e+05    9.82416e+05    3.00316e+02
 Pres. DC (bar) Pressure (bar)   Constr. rmsd
   -2.19722e+02    3.46907e+01    0.00000e+00

           Step           Time
      395900000   791800.00000

   Energies (kJ/mol)
        G96Bond       G96Angle    Proper Dih.  Improper Dih.          LJ-14
    2.35528e+03    3.76904e+03    2.65160e+03    1.03629e+03   -2.88461e+02
     Coulomb-14        LJ (SR)  Disper. corr.   Coulomb (SR)   Coul. recip.
    2.83901e+04    1.22399e+05   -7.47002e+03   -9.39450e+05    5.24948e+03
      Potential    Kinetic En.   Total Energy  Conserved En.    Temperature
   -7.81358e+05    1.36356e+05   -6.45002e+05    9.82452e+05    2.96945e+02
 Pres. DC (bar) Pressure (bar)   Constr. rmsd
   -2.21159e+02   -1.64503e+02    0.00000e+00

           Step           Time
      395905000   791810.00000

   Energies (kJ/mol)
        G96Bond       G96Angle    Proper Dih.  Improper Dih.          LJ-14
    2.36526e+03    3.61230e+03    2.81195e+03    1.08251e+03   -3.87132e+02
     Coulomb-14        LJ (SR)  Disper. corr.   Coulomb (SR)   Coul. recip.
    2.84349e+04    1.23508e+05   -7.47754e+03   -9.40395e+05    5.32921e+03
      Potential    Kinetic En.   Total Energy  Conserved En.    Temperature
   -7.81115e+05    1.37318e+05   -6.43797e+05    9.82448e+05    2.99041e+02
 Pres. DC (bar) Pressure (bar)   Constr. rmsd
   -2.21604e+02    8.81017e-02    0.00000e+00

           Step           Time
      395910000   791820.00000

   Energies (kJ/mol)
        G96Bond       G96Angle    Proper Dih.  Improper Dih.          LJ-14
    2.46620e+03    3.64280e+03    2.77881e+03    1.01409e+03   -2.73190e+02
     Coulomb-14        LJ (SR)  Disper. corr.   Coulomb (SR)   Coul. recip.
    2.83911e+04    1.23511e+05   -7.48056e+03   -9.40082e+05    5.32822e+03
      Potential    Kinetic En.   Total Energy  Conserved En.    Temperature
   -7.80704e+05    1.37676e+05   -6.43027e+05    9.82479e+05    2.99821e+02
 Pres. DC (bar) Pressure (bar)   Constr. rmsd
   -2.21783e+02   -7.12231e+00    0.00000e+00

           Step           Time
      395915000   791830.00000

   Energies (kJ/mol)
        G96Bond       G96Angle    Proper Dih.  Improper Dih.          LJ-14
    2.33772e+03    3.57173e+03    2.67008e+03    1.12412e+03   -2.50706e+02
     Coulomb-14        LJ (SR)  Disper. corr.   Coulomb (SR)   Coul. recip.
    2.82155e+04    1.23419e+05   -7.47547e+03   -9.40101e+05    5.23887e+03
      Potential    Kinetic En.   Total Energy  Conserved En.    Temperature
   -7.81250e+05    1.37822e+05   -6.43428e+05    9.82478e+05    3.00139e+02
 Pres. DC (bar) Pressure (bar)   Constr. rmsd
   -2.21482e+02    6.25726e+01    0.00000e+00

           Step           Time
      395920000   791840.00000

   Energies (kJ/mol)
        G96Bond       G96Angle    Proper Dih.  Improper Dih.          LJ-14
    2.31238e+03    3.61102e+03    2.69564e+03    1.15707e+03   -2.72416e+02
     Coulomb-14        LJ (SR)  Disper. corr.   Coulomb (SR)   Coul. recip.
    2.84262e+04    1.23431e+05   -7.48469e+03   -9.40082e+05    5.30181e+03
      Potential    Kinetic En.   Total Energy  Conserved En.    Temperature
   -7.80904e+05    1.38053e+05   -6.42851e+05    9.82503e+05    3.00641e+02
 Pres. DC (bar) Pressure (bar)   Constr. rmsd
   -2.22027e+02    2.27666e+01    0.00000e+00

           Step           Time
      395925000   791850.00000

   Energies (kJ/mol)
        G96Bond       G96Angle    Proper Dih.  Improper Dih.          LJ-14
    2.61023e+03    3.59590e+03    2.65290e+03    1.04692e+03   -3.61692e+02
     Coulomb-14        LJ (SR)  Disper. corr.   Coulomb (SR)   Coul. recip.
    2.82319e+04    1.22800e+05   -7.46354e+03   -9.39817e+05    5.26082e+03
      Potential    Kinetic En.   Total Energy  Conserved En.    Temperature
   -7.81443e+05    1.38949e+05   -6.42494e+05    9.82540e+05    3.02593e+02
 Pres. DC (bar) Pressure (bar)   Constr. rmsd
   -2.20776e+02   -1.07625e+02    0.00000e+00

           Step           Time
      395930000   791860.00000

   Energies (kJ/mol)
        G96Bond       G96Angle    Proper Dih.  Improper Dih.          LJ-14
    2.36750e+03    3.62718e+03    2.64254e+03    1.07618e+03   -3.75426e+02
     Coulomb-14        LJ (SR)  Disper. corr.   Coulomb (SR)   Coul. recip.
    2.83672e+04    1.22735e+05   -7.42111e+03   -9.39596e+05    5.22673e+03
      Potential    Kinetic En.   Total Energy  Conserved En.    Temperature
   -7.81350e+05    1.37589e+05   -6.43762e+05    9.82545e+05    2.99630e+02
 Pres. DC (bar) Pressure (bar)   Constr. rmsd
   -2.18276e+02   -2.90415e+02    0.00000e+00

           Step           Time
      395935000   791870.00000

   Energies (kJ/mol)
        G96Bond       G96Angle    Proper Dih.  Improper Dih.          LJ-14
    2.36766e+03    3.71620e+03    2.75881e+03    1.12263e+03   -3.45345e+02
     Coulomb-14        LJ (SR)  Disper. corr.   Coulomb (SR)   Coul. recip.
    2.83595e+04    1.22531e+05   -7.45388e+03   -9.38876e+05    5.21408e+03
      Potential    Kinetic En.   Total Energy  Conserved En.    Temperature
   -7.80606e+05    1.38506e+05   -6.42099e+05    9.82587e+05    3.01629e+02
 Pres. DC (bar) Pressure (bar)   Constr. rmsd
   -2.20206e+02   -1.61872e+02    0.00000e+00

           Step           Time
      395940000   791880.00000

   Energies (kJ/mol)
        G96Bond       G96Angle    Proper Dih.  Improper Dih.          LJ-14
    2.33245e+03    3.81220e+03    2.71099e+03    1.07672e+03   -3.72061e+02
     Coulomb-14        LJ (SR)  Disper. corr.   Coulomb (SR)   Coul. recip.
    2.85520e+04    1.24685e+05   -7.46198e+03   -9.41200e+05    5.31530e+03
      Potential    Kinetic En.   Total Energy  Conserved En.    Temperature
   -7.80550e+05    1.37206e+05   -6.43344e+05    9.82616e+05    2.98797e+02
 Pres. DC (bar) Pressure (bar)   Constr. rmsd
   -2.20684e+02    1.47508e+01    0.00000e+00

           Step           Time
      395945000   791890.00000

   Energies (kJ/mol)
        G96Bond       G96Angle    Proper Dih.  Improper Dih.          LJ-14
    2.40294e+03    3.66537e+03    2.64593e+03    1.04581e+03   -3.40135e+02
     Coulomb-14        LJ (SR)  Disper. corr.   Coulomb (SR)   Coul. recip.
    2.83909e+04    1.24343e+05   -7.45092e+03   -9.41433e+05    5.25359e+03
      Potential    Kinetic En.   Total Energy  Conserved En.    Temperature
   -7.81477e+05    1.37755e+05   -6.43721e+05    9.82601e+05    2.99993e+02
 Pres. DC (bar) Pressure (bar)   Constr. rmsd
   -2.20031e+02   -2.12305e+00    0.00000e+00

           Step           Time
      395950000   791900.00000

   Energies (kJ/mol)
        G96Bond       G96Angle    Proper Dih.  Improper Dih.          LJ-14
    2.39701e+03    3.75232e+03    2.69359e+03    1.15621e+03   -3.20096e+02
     Coulomb-14        LJ (SR)  Disper. corr.   Coulomb (SR)   Coul. recip.
    2.85721e+04    1.21263e+05   -7.46507e+03   -9.38170e+05    5.26654e+03
      Potential    Kinetic En.   Total Energy  Conserved En.    Temperature
   -7.80855e+05    1.37230e+05   -6.43624e+05    9.82628e+05    2.98850e+02
 Pres. DC (bar) Pressure (bar)   Constr. rmsd
   -2.20867e+02   -2.68712e+02    0.00000e+00

           Step           Time
      395955000   791910.00000

   Energies (kJ/mol)
        G96Bond       G96Angle    Proper Dih.  Improper Dih.          LJ-14
    2.41392e+03    3.78216e+03    2.61817e+03    1.05792e+03   -3.02958e+02
     Coulomb-14        LJ (SR)  Disper. corr.   Coulomb (SR)   Coul. recip.
    2.86553e+04    1.23440e+05   -7.45104e+03   -9.40477e+05    5.25615e+03
      Potential    Kinetic En.   Total Energy  Conserved En.    Temperature
   -7.81007e+05    1.37482e+05   -6.43525e+05    9.82650e+05    2.99398e+02
 Pres. DC (bar) Pressure (bar)   Constr. rmsd
   -2.20038e+02    1.66229e+01    0.00000e+00

           Step           Time
      395960000   791920.00000

   Energies (kJ/mol)
        G96Bond       G96Angle    Proper Dih.  Improper Dih.          LJ-14
    2.24519e+03    3.88694e+03    2.71396e+03    1.12634e+03   -3.37635e+02
     Coulomb-14        LJ (SR)  Disper. corr.   Coulomb (SR)   Coul. recip.
    2.84272e+04    1.24181e+05   -7.48869e+03   -9.41551e+05    5.15223e+03
      Potential    Kinetic En.   Total Energy  Conserved En.    Temperature
   -7.81644e+05    1.37762e+05   -6.43882e+05    9.82649e+05    3.00007e+02
 Pres. DC (bar) Pressure (bar)   Constr. rmsd
   -2.22265e+02    1.21714e+02    0.00000e+00

           Step           Time
      395965000   791930.00000

   Energies (kJ/mol)
        G96Bond       G96Angle    Proper Dih.  Improper Dih.          LJ-14
    2.44179e+03    3.79212e+03    2.72804e+03    1.09278e+03   -2.73242e+02
     Coulomb-14        LJ (SR)  Disper. corr.   Coulomb (SR)   Coul. recip.
    2.84831e+04    1.21345e+05   -7.44849e+03   -9.37191e+05    5.16907e+03
      Potential    Kinetic En.   Total Energy  Conserved En.    Temperature
   -7.79861e+05    1.38179e+05   -6.41682e+05    9.82686e+05    3.00915e+02
 Pres. DC (bar) Pressure (bar)   Constr. rmsd
   -2.19888e+02   -2.33028e+02    0.00000e+00

           Step           Time
      395970000   791940.00000

   Energies (kJ/mol)
        G96Bond       G96Angle    Proper Dih.  Improper Dih.          LJ-14
    2.29681e+03    3.82567e+03    2.70064e+03    1.08584e+03   -2.87635e+02
     Coulomb-14        LJ (SR)  Disper. corr.   Coulomb (SR)   Coul. recip.
    2.83443e+04    1.24918e+05   -7.46105e+03   -9.41512e+05    5.30676e+03
      Potential    Kinetic En.   Total Energy  Conserved En.    Temperature
   -7.80783e+05    1.38739e+05   -6.42044e+05    9.82721e+05    3.02136e+02
 Pres. DC (bar) Pressure (bar)   Constr. rmsd
   -2.20629e+02    1.54800e+02    0.00000e+00

           Step           Time
      395975000   791950.00000

   Energies (kJ/mol)
        G96Bond       G96Angle    Proper Dih.  Improper Dih.          LJ-14
    2.22609e+03    3.64517e+03    2.74853e+03    1.00904e+03   -3.51386e+02
     Coulomb-14        LJ (SR)  Disper. corr.   Coulomb (SR)   Coul. recip.
    2.85204e+04    1.23902e+05   -7.42967e+03   -9.41433e+05    5.37571e+03
      Potential    Kinetic En.   Total Energy  Conserved En.    Temperature
   -7.81787e+05    1.37804e+05   -6.43983e+05    9.82707e+05    3.00099e+02
 Pres. DC (bar) Pressure (bar)   Constr. rmsd
   -2.18780e+02   -8.53505e+01    0.00000e+00

           Step           Time
      395980000   791960.00000

   Energies (kJ/mol)
        G96Bond       G96Angle    Proper Dih.  Improper Dih.          LJ-14
    2.37230e+03    3.58964e+03    2.70875e+03    1.07999e+03   -3.24408e+02
     Coulomb-14        LJ (SR)  Disper. corr.   Coulomb (SR)   Coul. recip.
    2.83257e+04    1.22069e+05   -7.45910e+03   -9.39452e+05    5.13281e+03
      Potential    Kinetic En.   Total Energy  Conserved En.    Temperature
   -7.81958e+05    1.37348e+05   -6.44610e+05    9.82761e+05    2.99105e+02
 Pres. DC (bar) Pressure (bar)   Constr. rmsd
   -2.20514e+02   -2.05677e+02    0.00000e+00

           Step           Time
      395985000   791970.00000

   Energies (kJ/mol)
        G96Bond       G96Angle    Proper Dih.  Improper Dih.          LJ-14
    2.22704e+03    3.71038e+03    2.62711e+03    1.06197e+03   -3.46986e+02
     Coulomb-14        LJ (SR)  Disper. corr.   Coulomb (SR)   Coul. recip.
    2.82276e+04    1.24480e+05   -7.45790e+03   -9.42394e+05    5.34136e+03
      Potential    Kinetic En.   Total Energy  Conserved En.    Temperature
   -7.82524e+05    1.37545e+05   -6.44978e+05    9.82799e+05    2.99535e+02
 Pres. DC (bar) Pressure (bar)   Constr. rmsd
   -2.20443e+02   -1.60605e+01    0.00000e+00

           Step           Time
      395990000   791980.00000

   Energies (kJ/mol)
        G96Bond       G96Angle    Proper Dih.  Improper Dih.          LJ-14
    2.46886e+03    3.51161e+03    2.79620e+03    1.13666e+03   -3.35025e+02
     Coulomb-14        LJ (SR)  Disper. corr.   Coulomb (SR)   Coul. recip.
    2.84390e+04    1.25351e+05   -7.47073e+03   -9.41958e+05    5.17733e+03
      Potential    Kinetic En.   Total Energy  Conserved En.    Temperature
   -7.80883e+05    1.37453e+05   -6.43430e+05    9.82835e+05    2.99334e+02
 Pres. DC (bar) Pressure (bar)   Constr. rmsd
   -2.21201e+02    5.49126e+01    0.00000e+00

           Step           Time
      395995000   791990.00000

   Energies (kJ/mol)
        G96Bond       G96Angle    Proper Dih.  Improper Dih.          LJ-14
    2.37144e+03    3.67085e+03    2.76048e+03    1.10838e+03   -3.16863e+02
     Coulomb-14        LJ (SR)  Disper. corr.   Coulomb (SR)   Coul. recip.
    2.83228e+04    1.23039e+05   -7.44650e+03   -9.38258e+05    5.19218e+03
      Potential    Kinetic En.   Total Energy  Conserved En.    Temperature
   -7.79556e+05    1.38486e+05   -6.41070e+05    9.82839e+05    3.01584e+02
 Pres. DC (bar) Pressure (bar)   Constr. rmsd
   -2.19770e+02   -6.77500e+01    0.00000e+00

           Step           Time
      396000000   792000.00000

   Energies (kJ/mol)
        G96Bond       G96Angle    Proper Dih.  Improper Dih.          LJ-14
    2.33046e+03    3.84694e+03    2.80535e+03    1.10406e+03   -3.31410e+02
     Coulomb-14        LJ (SR)  Disper. corr.   Coulomb (SR)   Coul. recip.
    2.83679e+04    1.25780e+05   -7.46904e+03   -9.42161e+05    5.25994e+03
      Potential    Kinetic En.   Total Energy  Conserved En.    Temperature
   -7.80466e+05    1.38277e+05   -6.42189e+05    9.82872e+05    3.01128e+02
 Pres. DC (bar) Pressure (bar)   Constr. rmsd
   -2.21102e+02    2.57220e+02    0.00000e+00

           Step           Time
      396005000   792010.00000

   Energies (kJ/mol)
        G96Bond       G96Angle    Proper Dih.  Improper Dih.          LJ-14
    2.25482e+03    3.82970e+03    2.73820e+03    1.05456e+03   -3.15138e+02
     Coulomb-14        LJ (SR)  Disper. corr.   Coulomb (SR)   Coul. recip.
    2.82596e+04    1.23210e+05   -7.44908e+03   -9.39408e+05    5.29585e+03
      Potential    Kinetic En.   Total Energy  Conserved En.    Temperature
   -7.80530e+05    1.37202e+05   -6.43327e+05    9.82899e+05    2.98789e+02
 Pres. DC (bar) Pressure (bar)   Constr. rmsd
   -2.19923e+02   -8.40884e+01    0.00000e+00

           Step           Time
      396010000   792020.00000

   Energies (kJ/mol)
        G96Bond       G96Angle    Proper Dih.  Improper Dih.          LJ-14
    2.21935e+03    3.52558e+03    2.68611e+03    1.09905e+03   -2.68360e+02
     Coulomb-14        LJ (SR)  Disper. corr.   Coulomb (SR)   Coul. recip.
    2.84653e+04    1.23982e+05   -7.49149e+03   -9.41777e+05    5.23678e+03
      Potential    Kinetic En.   Total Energy  Conserved En.    Temperature
   -7.82323e+05    1.37292e+05   -6.45031e+05    9.82913e+05    2.98984e+02
 Pres. DC (bar) Pressure (bar)   Constr. rmsd
   -2.22431e+02    3.87364e+01    0.00000e+00

           Step           Time
      396015000   792030.00000

   Energies (kJ/mol)
        G96Bond       G96Angle    Proper Dih.  Improper Dih.          LJ-14
    2.39476e+03    3.87268e+03    2.77157e+03    1.08004e+03   -3.57242e+02
     Coulomb-14        LJ (SR)  Disper. corr.   Coulomb (SR)   Coul. recip.
    2.84650e+04    1.24114e+05   -7.43031e+03   -9.40452e+05    5.38998e+03
      Potential    Kinetic En.   Total Energy  Conserved En.    Temperature
   -7.80152e+05    1.38141e+05   -6.42011e+05    9.82949e+05    3.00833e+02
 Pres. DC (bar) Pressure (bar)   Constr. rmsd
   -2.18817e+02   -1.32043e+02    0.00000e+00

           Step           Time
      396020000   792040.00000

   Energies (kJ/mol)
        G96Bond       G96Angle    Proper Dih.  Improper Dih.          LJ-14
    2.52171e+03    3.56313e+03    2.80804e+03    1.05663e+03   -3.52101e+02
     Coulomb-14        LJ (SR)  Disper. corr.   Coulomb (SR)   Coul. recip.
    2.84523e+04    1.23545e+05   -7.45718e+03   -9.39200e+05    5.27686e+03
      Potential    Kinetic En.   Total Energy  Conserved En.    Temperature
   -7.79786e+05    1.37264e+05   -6.42522e+05    9.82985e+05    2.98923e+02
 Pres. DC (bar) Pressure (bar)   Constr. rmsd
   -2.20400e+02   -8.59690e+01    0.00000e+00

           Step           Time
      396025000   792050.00000

   Energies (kJ/mol)
        G96Bond       G96Angle    Proper Dih.  Improper Dih.          LJ-14
    2.35290e+03    3.68402e+03    2.76799e+03    1.12667e+03   -3.33313e+02
     Coulomb-14        LJ (SR)  Disper. corr.   Coulomb (SR)   Coul. recip.
    2.85077e+04    1.25803e+05   -7.45367e+03   -9.44196e+05    5.17531e+03
      Potential    Kinetic En.   Total Energy  Conserved En.    Temperature
   -7.82565e+05    1.36818e+05   -6.45746e+05    9.83016e+05    2.97952e+02
 Pres. DC (bar) Pressure (bar)   Constr. rmsd
   -2.20193e+02    1.56977e+02    0.00000e+00

           Step           Time
      396030000   792060.00000

   Energies (kJ/mol)
        G96Bond       G96Angle    Proper Dih.  Improper Dih.          LJ-14
    2.34733e+03    3.73146e+03    2.80853e+03    1.18288e+03   -2.72245e+02
     Coulomb-14        LJ (SR)  Disper. corr.   Coulomb (SR)   Coul. recip.
    2.84787e+04    1.25551e+05   -7.48286e+03   -9.42517e+05    5.40263e+03
      Potential    Kinetic En.   Total Energy  Conserved En.    Temperature
   -7.80769e+05    1.36530e+05   -6.44240e+05    9.83068e+05    2.97324e+02
 Pres. DC (bar) Pressure (bar)   Constr. rmsd
   -2.21919e+02    2.63180e+02    0.00000e+00

           Step           Time
      396035000   792070.00000

   Energies (kJ/mol)
        G96Bond       G96Angle    Proper Dih.  Improper Dih.          LJ-14
    2.42525e+03    3.79983e+03    2.80522e+03    1.05395e+03   -2.56239e+02
     Coulomb-14        LJ (SR)  Disper. corr.   Coulomb (SR)   Coul. recip.
    2.85395e+04    1.23625e+05   -7.47248e+03   -9.39892e+05    5.26586e+03
      Potential    Kinetic En.   Total Energy  Conserved En.    Temperature
   -7.80106e+05    1.38168e+05   -6.41937e+05    9.83045e+05    3.00892e+02
 Pres. DC (bar) Pressure (bar)   Constr. rmsd
   -2.21305e+02    1.25416e+01    0.00000e+00

           Step           Time
      396040000   792080.00000

   Energies (kJ/mol)
        G96Bond       G96Angle    Proper Dih.  Improper Dih.          LJ-14
    2.28041e+03    3.60301e+03    2.76738e+03    1.12211e+03   -2.94542e+02
     Coulomb-14        LJ (SR)  Disper. corr.   Coulomb (SR)   Coul. recip.
    2.84570e+04    1.23495e+05   -7.47109e+03   -9.39247e+05    5.22762e+03
      Potential    Kinetic En.   Total Energy  Conserved En.    Temperature
   -7.80060e+05    1.37473e+05   -6.42587e+05    9.83054e+05    2.99377e+02
 Pres. DC (bar) Pressure (bar)   Constr. rmsd
   -2.21222e+02   -1.83462e+01    0.00000e+00

           Step           Time
      396045000   792090.00000

   Energies (kJ/mol)
        G96Bond       G96Angle    Proper Dih.  Improper Dih.          LJ-14
    2.28396e+03    3.79101e+03    2.67851e+03    1.13340e+03   -2.79466e+02
     Coulomb-14        LJ (SR)  Disper. corr.   Coulomb (SR)   Coul. recip.
    2.84900e+04    1.24931e+05   -7.46209e+03   -9.41701e+05    5.33994e+03
      Potential    Kinetic En.   Total Energy  Conserved En.    Temperature
   -7.80795e+05    1.37592e+05   -6.43204e+05    9.83085e+05    2.99636e+02
 Pres. DC (bar) Pressure (bar)   Constr. rmsd
   -2.20691e+02    2.17881e+02    0.00000e+00

           Step           Time
      396050000   792100.00000

   Energies (kJ/mol)
        G96Bond       G96Angle    Proper Dih.  Improper Dih.          LJ-14
    2.30153e+03    3.80106e+03    2.78083e+03    1.10277e+03   -3.76264e+02
     Coulomb-14        LJ (SR)  Disper. corr.   Coulomb (SR)   Coul. recip.
    2.84442e+04    1.26230e+05   -7.49125e+03   -9.44317e+05    5.23452e+03
      Potential    Kinetic En.   Total Energy  Conserved En.    Temperature
   -7.82290e+05    1.37782e+05   -6.44507e+05    9.83101e+05    3.00052e+02
 Pres. DC (bar) Pressure (bar)   Constr. rmsd
   -2.22416e+02    1.99653e+02    0.00000e+00

           Step           Time
      396055000   792110.00000

   Energies (kJ/mol)
        G96Bond       G96Angle    Proper Dih.  Improper Dih.          LJ-14
    2.41838e+03    3.58050e+03    2.69365e+03    1.09299e+03   -3.52642e+02
     Coulomb-14        LJ (SR)  Disper. corr.   Coulomb (SR)   Coul. recip.
    2.84281e+04    1.23550e+05   -7.48530e+03   -9.39570e+05    5.26583e+03
      Potential    Kinetic En.   Total Energy  Conserved En.    Temperature
   -7.80378e+05    1.37669e+05   -6.42709e+05    9.83103e+05    2.99804e+02
 Pres. DC (bar) Pressure (bar)   Constr. rmsd
   -2.22064e+02    2.07385e+01    0.00000e+00

           Step           Time
      396060000   792120.00000

   Energies (kJ/mol)
        G96Bond       G96Angle    Proper Dih.  Improper Dih.          LJ-14
    2.29363e+03    3.80303e+03    2.68737e+03    1.14640e+03   -3.38536e+02
     Coulomb-14        LJ (SR)  Disper. corr.   Coulomb (SR)   Coul. recip.
    2.82269e+04    1.25285e+05   -7.46814e+03   -9.43263e+05    5.12493e+03
      Potential    Kinetic En.   Total Energy  Conserved En.    Temperature
   -7.82503e+05    1.38416e+05   -6.44087e+05    9.83139e+05    3.01432e+02
 Pres. DC (bar) Pressure (bar)   Constr. rmsd
   -2.21048e+02    1.40025e+02    0.00000e+00

           Step           Time
      396065000   792130.00000

   Energies (kJ/mol)
        G96Bond       G96Angle    Proper Dih.  Improper Dih.          LJ-14
    2.43791e+03    3.67888e+03    2.67457e+03    1.02299e+03   -2.72989e+02
     Coulomb-14        LJ (SR)  Disper. corr.   Coulomb (SR)   Coul. recip.
    2.85610e+04    1.25254e+05   -7.46519e+03   -9.42391e+05    5.20906e+03
      Potential    Kinetic En.   Total Energy  Conserved En.    Temperature
   -7.81291e+05    1.37985e+05   -6.43306e+05    9.83158e+05    3.00494e+02
 Pres. DC (bar) Pressure (bar)   Constr. rmsd
   -2.20874e+02    5.98201e+01    0.00000e+00

           Step           Time
      396070000   792140.00000

   Energies (kJ/mol)
        G96Bond       G96Angle    Proper Dih.  Improper Dih.          LJ-14
    2.39237e+03    3.49642e+03    2.72393e+03    9.75334e+02   -2.64186e+02
     Coulomb-14        LJ (SR)  Disper. corr.   Coulomb (SR)   Coul. recip.
    2.85980e+04    1.22933e+05   -7.44005e+03   -9.40952e+05    5.27488e+03
      Potential    Kinetic En.   Total Energy  Conserved En.    Temperature
   -7.82262e+05    1.37102e+05   -6.45160e+05    9.83163e+05    2.98571e+02
 Pres. DC (bar) Pressure (bar)   Constr. rmsd
   -2.19390e+02   -1.85395e+02    0.00000e+00

Writing checkpoint, step 396073000 at Fri Aug  9 22:34:27 2024


           Step           Time
      396075000   792150.00000

   Energies (kJ/mol)
        G96Bond       G96Angle    Proper Dih.  Improper Dih.          LJ-14
    2.43355e+03    3.47833e+03    2.77786e+03    1.11383e+03   -2.89095e+02
     Coulomb-14        LJ (SR)  Disper. corr.   Coulomb (SR)   Coul. recip.
    2.85092e+04    1.23269e+05   -7.45544e+03   -9.40621e+05    5.35253e+03
      Potential    Kinetic En.   Total Energy  Conserved En.    Temperature
   -7.81431e+05    1.36662e+05   -6.44770e+05    9.83219e+05    2.97611e+02
 Pres. DC (bar) Pressure (bar)   Constr. rmsd
   -2.20298e+02   -1.20920e+02    0.00000e+00

           Step           Time
      396080000   792160.00000

   Energies (kJ/mol)
        G96Bond       G96Angle    Proper Dih.  Improper Dih.          LJ-14
    2.17894e+03    3.88133e+03    2.77335e+03    9.99650e+02   -3.14910e+02
     Coulomb-14        LJ (SR)  Disper. corr.   Coulomb (SR)   Coul. recip.
    2.83306e+04    1.23019e+05   -7.46173e+03   -9.39760e+05    5.14032e+03
      Potential    Kinetic En.   Total Energy  Conserved En.    Temperature
   -7.81214e+05    1.37345e+05   -6.43869e+05    9.83215e+05    2.99099e+02
 Pres. DC (bar) Pressure (bar)   Constr. rmsd
   -2.20669e+02   -2.89511e+01    0.00000e+00

           Step           Time
      396085000   792170.00000

   Energies (kJ/mol)
        G96Bond       G96Angle    Proper Dih.  Improper Dih.          LJ-14
    2.40030e+03    3.62941e+03    2.68336e+03    1.09696e+03   -3.22059e+02
     Coulomb-14        LJ (SR)  Disper. corr.   Coulomb (SR)   Coul. recip.
    2.84782e+04    1.23176e+05   -7.42104e+03   -9.38906e+05    5.18060e+03
      Potential    Kinetic En.   Total Energy  Conserved En.    Temperature
   -7.80004e+05    1.37136e+05   -6.42868e+05    9.83260e+05    2.98644e+02
 Pres. DC (bar) Pressure (bar)   Constr. rmsd
   -2.18272e+02   -1.46727e+02    0.00000e+00

           Step           Time
      396090000   792180.00000

   Energies (kJ/mol)
        G96Bond       G96Angle    Proper Dih.  Improper Dih.          LJ-14
    2.53031e+03    3.74228e+03    2.69688e+03    9.90292e+02   -2.44522e+02
     Coulomb-14        LJ (SR)  Disper. corr.   Coulomb (SR)   Coul. recip.
    2.85375e+04    1.24082e+05   -7.49487e+03   -9.41580e+05    5.21406e+03
      Potential    Kinetic En.   Total Energy  Conserved En.    Temperature
   -7.81526e+05    1.38337e+05   -6.43189e+05    9.83264e+05    3.01260e+02
 Pres. DC (bar) Pressure (bar)   Constr. rmsd
   -2.22632e+02    5.57089e+01    0.00000e+00

           Step           Time
      396095000   792190.00000

   Energies (kJ/mol)
        G96Bond       G96Angle    Proper Dih.  Improper Dih.          LJ-14
    2.35653e+03    3.74966e+03    2.79235e+03    1.09250e+03   -3.27656e+02
     Coulomb-14        LJ (SR)  Disper. corr.   Coulomb (SR)   Coul. recip.
    2.84742e+04    1.22855e+05   -7.42306e+03   -9.37885e+05    5.33788e+03
      Potential    Kinetic En.   Total Energy  Conserved En.    Temperature
   -7.78978e+05    1.37605e+05   -6.41373e+05    9.83272e+05    2.99666e+02
 Pres. DC (bar) Pressure (bar)   Constr. rmsd
   -2.18391e+02   -1.58042e+02    0.00000e+00

           Step           Time
      396100000   792200.00000

   Energies (kJ/mol)
        G96Bond       G96Angle    Proper Dih.  Improper Dih.          LJ-14
    2.27992e+03    3.77519e+03    2.63409e+03    1.10184e+03   -2.79548e+02
     Coulomb-14        LJ (SR)  Disper. corr.   Coulomb (SR)   Coul. recip.
    2.85805e+04    1.24686e+05   -7.45567e+03   -9.41001e+05    5.38255e+03
      Potential    Kinetic En.   Total Energy  Conserved En.    Temperature
   -7.80296e+05    1.37197e+05   -6.43099e+05    9.83330e+05    2.98777e+02
 Pres. DC (bar) Pressure (bar)   Constr. rmsd
   -2.20311e+02    9.41184e+01    0.00000e+00

           Step           Time
      396105000   792210.00000

   Energies (kJ/mol)
        G96Bond       G96Angle    Proper Dih.  Improper Dih.          LJ-14
    2.31521e+03    3.76737e+03    2.83979e+03    1.08516e+03   -3.55143e+02
     Coulomb-14        LJ (SR)  Disper. corr.   Coulomb (SR)   Coul. recip.
    2.81945e+04    1.24336e+05   -7.44386e+03   -9.39305e+05    5.23360e+03
      Potential    Kinetic En.   Total Energy  Conserved En.    Temperature
   -7.79332e+05    1.37752e+05   -6.41580e+05    9.83323e+05    2.99985e+02
 Pres. DC (bar) Pressure (bar)   Constr. rmsd
   -2.19615e+02    1.01159e+02    0.00000e+00

           Step           Time
      396110000   792220.00000

   Energies (kJ/mol)
        G96Bond       G96Angle    Proper Dih.  Improper Dih.          LJ-14
    2.34169e+03    3.75345e+03    2.72392e+03    1.03446e+03   -3.15513e+02
     Coulomb-14        LJ (SR)  Disper. corr.   Coulomb (SR)   Coul. recip.
    2.84189e+04    1.25173e+05   -7.45817e+03   -9.42638e+05    5.22866e+03
      Potential    Kinetic En.   Total Energy  Conserved En.    Temperature
   -7.81738e+05    1.37458e+05   -6.44280e+05    9.83363e+05    2.99346e+02
 Pres. DC (bar) Pressure (bar)   Constr. rmsd
   -2.20459e+02    7.11677e+01    0.00000e+00

           Step           Time
      396115000   792230.00000

   Energies (kJ/mol)
        G96Bond       G96Angle    Proper Dih.  Improper Dih.          LJ-14
    2.33140e+03    3.59480e+03    2.67360e+03    1.05682e+03   -3.25522e+02
     Coulomb-14        LJ (SR)  Disper. corr.   Coulomb (SR)   Coul. recip.
    2.83910e+04    1.22860e+05   -7.47752e+03   -9.40221e+05    5.15218e+03
      Potential    Kinetic En.   Total Energy  Conserved En.    Temperature
   -7.81964e+05    1.37609e+05   -6.44356e+05    9.83378e+05    2.99673e+02
 Pres. DC (bar) Pressure (bar)   Constr. rmsd
   -2.21603e+02   -1.40262e+02    0.00000e+00

           Step           Time
      396120000   792240.00000

   Energies (kJ/mol)
        G96Bond       G96Angle    Proper Dih.  Improper Dih.          LJ-14
    2.31724e+03    3.76270e+03    2.71459e+03    1.13733e+03   -2.83802e+02
     Coulomb-14        LJ (SR)  Disper. corr.   Coulomb (SR)   Coul. recip.
    2.83924e+04    1.24877e+05   -7.45363e+03   -9.41094e+05    5.30231e+03
      Potential    Kinetic En.   Total Energy  Conserved En.    Temperature
   -7.80329e+05    1.37546e+05   -6.42782e+05    9.83438e+05    2.99538e+02
 Pres. DC (bar) Pressure (bar)   Constr. rmsd
   -2.20191e+02    8.53964e+01    0.00000e+00

           Step           Time
      396125000   792250.00000

   Energies (kJ/mol)
        G96Bond       G96Angle    Proper Dih.  Improper Dih.          LJ-14
    2.43738e+03    3.85242e+03    2.66080e+03    1.16646e+03   -3.28256e+02
     Coulomb-14        LJ (SR)  Disper. corr.   Coulomb (SR)   Coul. recip.
    2.83864e+04    1.22578e+05   -7.46391e+03   -9.38231e+05    5.17004e+03
      Potential    Kinetic En.   Total Energy  Conserved En.    Temperature
   -7.79771e+05    1.38621e+05   -6.41150e+05    9.83441e+05    3.01879e+02
 Pres. DC (bar) Pressure (bar)   Constr. rmsd
   -2.20798e+02   -4.33768e+01    0.00000e+00

           Step           Time
      396130000   792260.00000

   Energies (kJ/mol)
        G96Bond       G96Angle    Proper Dih.  Improper Dih.          LJ-14
    2.29036e+03    3.63788e+03    2.62536e+03    1.12775e+03   -3.19299e+02
     Coulomb-14        LJ (SR)  Disper. corr.   Coulomb (SR)   Coul. recip.
    2.84312e+04    1.25484e+05   -7.48556e+03   -9.42347e+05    5.20893e+03
      Potential    Kinetic En.   Total Energy  Conserved En.    Temperature
   -7.81346e+05    1.37915e+05   -6.43431e+05    9.83464e+05    3.00340e+02
 Pres. DC (bar) Pressure (bar)   Constr. rmsd
   -2.22079e+02    2.57379e+02    0.00000e+00

           Step           Time
      396135000   792270.00000

   Energies (kJ/mol)
        G96Bond       G96Angle    Proper Dih.  Improper Dih.          LJ-14
    2.35433e+03    3.61540e+03    2.58161e+03    1.09689e+03   -2.94000e+02
     Coulomb-14        LJ (SR)  Disper. corr.   Coulomb (SR)   Coul. recip.
    2.84774e+04    1.23670e+05   -7.44107e+03   -9.40704e+05    5.24518e+03
      Potential    Kinetic En.   Total Energy  Conserved En.    Temperature
   -7.81398e+05    1.37967e+05   -6.43431e+05    9.83463e+05    3.00454e+02
 Pres. DC (bar) Pressure (bar)   Constr. rmsd
   -2.19451e+02   -6.27843e+01    0.00000e+00

           Step           Time
      396140000   792280.00000

   Energies (kJ/mol)
        G96Bond       G96Angle    Proper Dih.  Improper Dih.          LJ-14
    2.28730e+03    3.72787e+03    2.65407e+03    1.06493e+03   -3.26055e+02
     Coulomb-14        LJ (SR)  Disper. corr.   Coulomb (SR)   Coul. recip.
    2.85204e+04    1.23323e+05   -7.46380e+03   -9.38976e+05    5.23447e+03
      Potential    Kinetic En.   Total Energy  Conserved En.    Temperature
   -7.79954e+05    1.37573e+05   -6.42381e+05    9.83513e+05    2.99596e+02
 Pres. DC (bar) Pressure (bar)   Constr. rmsd
   -2.20791e+02   -1.51461e+02    0.00000e+00

           Step           Time
      396145000   792290.00000

   Energies (kJ/mol)
        G96Bond       G96Angle    Proper Dih.  Improper Dih.          LJ-14
    2.51095e+03    3.52869e+03    2.73429e+03    1.13329e+03   -3.28607e+02
     Coulomb-14        LJ (SR)  Disper. corr.   Coulomb (SR)   Coul. recip.
    2.85462e+04    1.23078e+05   -7.46675e+03   -9.38258e+05    5.25237e+03
      Potential    Kinetic En.   Total Energy  Conserved En.    Temperature
   -7.79269e+05    1.38299e+05   -6.40970e+05    9.83514e+05    3.01177e+02
 Pres. DC (bar) Pressure (bar)   Constr. rmsd
   -2.20966e+02   -6.58862e+01    0.00000e+00

           Step           Time
      396150000   792300.00000

   Energies (kJ/mol)
        G96Bond       G96Angle    Proper Dih.  Improper Dih.          LJ-14
    2.40087e+03    3.85669e+03    2.61956e+03    1.18082e+03   -3.13181e+02
     Coulomb-14        LJ (SR)  Disper. corr.   Coulomb (SR)   Coul. recip.
    2.83333e+04    1.23938e+05   -7.44000e+03   -9.40338e+05    5.35298e+03
      Potential    Kinetic En.   Total Energy  Conserved En.    Temperature
   -7.80409e+05    1.38294e+05   -6.42115e+05    9.83563e+05    3.01165e+02
 Pres. DC (bar) Pressure (bar)   Constr. rmsd
   -2.19387e+02   -7.20338e+00    0.00000e+00

           Step           Time
      396155000   792310.00000

   Energies (kJ/mol)
        G96Bond       G96Angle    Proper Dih.  Improper Dih.          LJ-14
    2.35269e+03    3.65389e+03    2.63647e+03    1.10868e+03   -3.23795e+02
     Coulomb-14        LJ (SR)  Disper. corr.   Coulomb (SR)   Coul. recip.
    2.85165e+04    1.23761e+05   -7.44890e+03   -9.39893e+05    5.35999e+03
      Potential    Kinetic En.   Total Energy  Conserved En.    Temperature
   -7.80277e+05    1.38237e+05   -6.42040e+05    9.83554e+05    3.01042e+02
 Pres. DC (bar) Pressure (bar)   Constr. rmsd
   -2.19912e+02    4.11375e+01    0.00000e+00

           Step           Time
      396160000   792320.00000

   Energies (kJ/mol)
        G96Bond       G96Angle    Proper Dih.  Improper Dih.          LJ-14
    2.26964e+03    3.72762e+03    2.62886e+03    1.11725e+03   -2.72882e+02
     Coulomb-14        LJ (SR)  Disper. corr.   Coulomb (SR)   Coul. recip.
    2.83354e+04    1.23423e+05   -7.48463e+03   -9.40603e+05    5.23147e+03
      Potential    Kinetic En.   Total Energy  Conserved En.    Temperature
   -7.81628e+05    1.37804e+05   -6.43824e+05    9.83558e+05    3.00099e+02
 Pres. DC (bar) Pressure (bar)   Constr. rmsd
   -2.22024e+02    2.06561e+01    0.00000e+00

           Step           Time
      396165000   792330.00000

   Energies (kJ/mol)
        G96Bond       G96Angle    Proper Dih.  Improper Dih.          LJ-14
    2.30362e+03    3.82653e+03    2.65790e+03    1.11185e+03   -3.22315e+02
     Coulomb-14        LJ (SR)  Disper. corr.   Coulomb (SR)   Coul. recip.
    2.83966e+04    1.22883e+05   -7.48126e+03   -9.39620e+05    5.18822e+03
      Potential    Kinetic En.   Total Energy  Conserved En.    Temperature
   -7.81056e+05    1.38216e+05   -6.42840e+05    9.83592e+05    3.00996e+02
 Pres. DC (bar) Pressure (bar)   Constr. rmsd
   -2.21824e+02   -2.94560e+01    0.00000e+00

           Step           Time
      396170000   792340.00000

   Energies (kJ/mol)
        G96Bond       G96Angle    Proper Dih.  Improper Dih.          LJ-14
    2.27793e+03    3.81764e+03    2.65896e+03    1.10695e+03   -2.44278e+02
     Coulomb-14        LJ (SR)  Disper. corr.   Coulomb (SR)   Coul. recip.
    2.84470e+04    1.23543e+05   -7.45363e+03   -9.40580e+05    5.29198e+03
      Potential    Kinetic En.   Total Energy  Conserved En.    Temperature
   -7.81134e+05    1.38149e+05   -6.42985e+05    9.83595e+05    3.00851e+02
 Pres. DC (bar) Pressure (bar)   Constr. rmsd
   -2.20191e+02    7.82276e+01    0.00000e+00

           Step           Time
      396175000   792350.00000

   Energies (kJ/mol)
        G96Bond       G96Angle    Proper Dih.  Improper Dih.          LJ-14
    2.33900e+03    3.61015e+03    2.80350e+03    1.02926e+03   -2.66888e+02
     Coulomb-14        LJ (SR)  Disper. corr.   Coulomb (SR)   Coul. recip.
    2.84373e+04    1.22715e+05   -7.46533e+03   -9.39824e+05    5.09016e+03
      Potential    Kinetic En.   Total Energy  Conserved En.    Temperature
   -7.81532e+05    1.36487e+05   -6.45046e+05    9.83644e+05    2.97230e+02
 Pres. DC (bar) Pressure (bar)   Constr. rmsd
   -2.20882e+02   -9.04588e+01    0.00000e+00

           Step           Time
      396180000   792360.00000

   Energies (kJ/mol)
        G96Bond       G96Angle    Proper Dih.  Improper Dih.          LJ-14
    2.30482e+03    3.75611e+03    2.82176e+03    1.15477e+03   -3.39944e+02
     Coulomb-14        LJ (SR)  Disper. corr.   Coulomb (SR)   Coul. recip.
    2.83568e+04    1.24206e+05   -7.47040e+03   -9.40351e+05    5.17137e+03
      Potential    Kinetic En.   Total Energy  Conserved En.    Temperature
   -7.80390e+05    1.39381e+05   -6.41008e+05    9.83641e+05    3.03534e+02
 Pres. DC (bar) Pressure (bar)   Constr. rmsd
   -2.21182e+02    5.03237e+01    0.00000e+00

           Step           Time
      396185000   792370.00000

   Energies (kJ/mol)
        G96Bond       G96Angle    Proper Dih.  Improper Dih.          LJ-14
    2.33297e+03    3.49344e+03    2.66795e+03    1.05967e+03   -2.86747e+02
     Coulomb-14        LJ (SR)  Disper. corr.   Coulomb (SR)   Coul. recip.
    2.84781e+04    1.24073e+05   -7.46805e+03   -9.41466e+05    5.27506e+03
      Potential    Kinetic En.   Total Energy  Conserved En.    Temperature
   -7.81841e+05    1.37453e+05   -6.44387e+05    9.83711e+05    2.99335e+02
 Pres. DC (bar) Pressure (bar)   Constr. rmsd
   -2.21043e+02    4.34107e+01    0.00000e+00

           Step           Time
      396190000   792380.00000

   Energies (kJ/mol)
        G96Bond       G96Angle    Proper Dih.  Improper Dih.          LJ-14
    2.27790e+03    3.66896e+03    2.77838e+03    9.90069e+02   -2.70305e+02
     Coulomb-14        LJ (SR)  Disper. corr.   Coulomb (SR)   Coul. recip.
    2.83518e+04    1.24000e+05   -7.45413e+03   -9.41889e+05    5.18385e+03
      Potential    Kinetic En.   Total Energy  Conserved En.    Temperature
   -7.82362e+05    1.37161e+05   -6.45201e+05    9.83711e+05    2.98698e+02
 Pres. DC (bar) Pressure (bar)   Constr. rmsd
   -2.20221e+02    3.49050e+00    0.00000e+00

           Step           Time
      396195000   792390.00000

   Energies (kJ/mol)
        G96Bond       G96Angle    Proper Dih.  Improper Dih.          LJ-14
    2.33030e+03    3.76416e+03    2.73073e+03    1.05508e+03   -3.02263e+02
     Coulomb-14        LJ (SR)  Disper. corr.   Coulomb (SR)   Coul. recip.
    2.85499e+04    1.24250e+05   -7.45396e+03   -9.39331e+05    5.21605e+03
      Potential    Kinetic En.   Total Energy  Conserved En.    Temperature
   -7.79191e+05    1.37167e+05   -6.42024e+05    9.83733e+05    2.98712e+02
 Pres. DC (bar) Pressure (bar)   Constr. rmsd
   -2.20210e+02    6.88641e+01    0.00000e+00

           Step           Time
      396200000   792400.00000

   Energies (kJ/mol)
        G96Bond       G96Angle    Proper Dih.  Improper Dih.          LJ-14
    2.44654e+03    3.60408e+03    2.64180e+03    1.14503e+03   -3.25199e+02
     Coulomb-14        LJ (SR)  Disper. corr.   Coulomb (SR)   Coul. recip.
    2.85828e+04    1.24458e+05   -7.48974e+03   -9.41351e+05    5.22100e+03
      Potential    Kinetic En.   Total Energy  Conserved En.    Temperature
   -7.81066e+05    1.37883e+05   -6.43183e+05    9.83767e+05    3.00270e+02
 Pres. DC (bar) Pressure (bar)   Constr. rmsd
   -2.22327e+02    6.47756e+01    0.00000e+00

           Step           Time
      396205000   792410.00000

   Energies (kJ/mol)
        G96Bond       G96Angle    Proper Dih.  Improper Dih.          LJ-14
    2.29345e+03    3.67835e+03    2.70700e+03    1.09564e+03   -3.22886e+02
     Coulomb-14        LJ (SR)  Disper. corr.   Coulomb (SR)   Coul. recip.
    2.85606e+04    1.22895e+05   -7.43118e+03   -9.39882e+05    5.17475e+03
      Potential    Kinetic En.   Total Energy  Conserved En.    Temperature
   -7.81232e+05    1.37255e+05   -6.43977e+05    9.83788e+05    2.98903e+02
 Pres. DC (bar) Pressure (bar)   Constr. rmsd
   -2.18868e+02   -2.51685e+02    0.00000e+00

           Step           Time
      396210000   792420.00000

   Energies (kJ/mol)
        G96Bond       G96Angle    Proper Dih.  Improper Dih.          LJ-14
    2.31791e+03    3.77079e+03    2.74726e+03    1.10457e+03   -3.79964e+02
     Coulomb-14        LJ (SR)  Disper. corr.   Coulomb (SR)   Coul. recip.
    2.84503e+04    1.24290e+05   -7.45902e+03   -9.39918e+05    5.14074e+03
      Potential    Kinetic En.   Total Energy  Conserved En.    Temperature
   -7.79936e+05    1.38167e+05   -6.41769e+05    9.83801e+05    3.00889e+02
 Pres. DC (bar) Pressure (bar)   Constr. rmsd
   -2.20509e+02    4.94312e+01    0.00000e+00

           Step           Time
      396215000   792430.00000

   Energies (kJ/mol)
        G96Bond       G96Angle    Proper Dih.  Improper Dih.          LJ-14
    2.33554e+03    3.72879e+03    2.72446e+03    1.10365e+03   -3.50055e+02
     Coulomb-14        LJ (SR)  Disper. corr.   Coulomb (SR)   Coul. recip.
    2.84455e+04    1.23802e+05   -7.46166e+03   -9.40419e+05    5.12623e+03
      Potential    Kinetic En.   Total Energy  Conserved En.    Temperature
   -7.80964e+05    1.37814e+05   -6.43151e+05    9.83816e+05    3.00120e+02
 Pres. DC (bar) Pressure (bar)   Constr. rmsd
   -2.20665e+02    2.44447e+01    0.00000e+00

           Step           Time
      396220000   792440.00000

   Energies (kJ/mol)
        G96Bond       G96Angle    Proper Dih.  Improper Dih.          LJ-14
    2.36029e+03    3.64031e+03    2.76162e+03    1.10247e+03   -3.61393e+02
     Coulomb-14        LJ (SR)  Disper. corr.   Coulomb (SR)   Coul. recip.
    2.86072e+04    1.23917e+05   -7.45133e+03   -9.41018e+05    5.17339e+03
      Potential    Kinetic En.   Total Energy  Conserved En.    Temperature
   -7.81268e+05    1.38639e+05   -6.42629e+05    9.83835e+05    3.01917e+02
 Pres. DC (bar) Pressure (bar)   Constr. rmsd
   -2.20055e+02   -5.06401e+01    0.00000e+00

           Step           Time
      396225000   792450.00000

   Energies (kJ/mol)
        G96Bond       G96Angle    Proper Dih.  Improper Dih.          LJ-14
    2.32949e+03    3.87841e+03    2.75193e+03    1.05582e+03   -3.39590e+02
     Coulomb-14        LJ (SR)  Disper. corr.   Coulomb (SR)   Coul. recip.
    2.84929e+04    1.24807e+05   -7.49284e+03   -9.41293e+05    5.26411e+03
      Potential    Kinetic En.   Total Energy  Conserved En.    Temperature
   -7.80545e+05    1.37847e+05   -6.42698e+05    9.83868e+05    3.00192e+02
 Pres. DC (bar) Pressure (bar)   Constr. rmsd
   -2.22511e+02    1.98564e+02    0.00000e+00

           Step           Time
      396230000   792460.00000

   Energies (kJ/mol)
        G96Bond       G96Angle    Proper Dih.  Improper Dih.          LJ-14
    2.26991e+03    3.83977e+03    2.73174e+03    1.16052e+03   -2.81353e+02
     Coulomb-14        LJ (SR)  Disper. corr.   Coulomb (SR)   Coul. recip.
    2.84745e+04    1.24498e+05   -7.46723e+03   -9.41948e+05    5.30432e+03
      Potential    Kinetic En.   Total Energy  Conserved En.    Temperature
   -7.81418e+05    1.37249e+05   -6.44169e+05    9.83892e+05    2.98891e+02
 Pres. DC (bar) Pressure (bar)   Constr. rmsd
   -2.20994e+02    7.68992e+01    0.00000e+00

           Step           Time
      396235000   792470.00000

   Energies (kJ/mol)
        G96Bond       G96Angle    Proper Dih.  Improper Dih.          LJ-14
    2.31302e+03    3.76397e+03    2.67082e+03    1.13242e+03   -2.80133e+02
     Coulomb-14        LJ (SR)  Disper. corr.   Coulomb (SR)   Coul. recip.
    2.83451e+04    1.24492e+05   -7.49155e+03   -9.42342e+05    5.24313e+03
      Potential    Kinetic En.   Total Energy  Conserved En.    Temperature
   -7.82153e+05    1.37485e+05   -6.44668e+05    9.83897e+05    2.99404e+02
 Pres. DC (bar) Pressure (bar)   Constr. rmsd
   -2.22434e+02    4.24195e+01    0.00000e+00

           Step           Time
      396240000   792480.00000

   Energies (kJ/mol)
        G96Bond       G96Angle    Proper Dih.  Improper Dih.          LJ-14
    2.31702e+03    3.75170e+03    2.78769e+03    1.16949e+03   -3.75757e+02
     Coulomb-14        LJ (SR)  Disper. corr.   Coulomb (SR)   Coul. recip.
    2.85782e+04    1.24608e+05   -7.48620e+03   -9.40291e+05    5.28511e+03
      Potential    Kinetic En.   Total Energy  Conserved En.    Temperature
   -7.79656e+05    1.37682e+05   -6.41974e+05    9.83934e+05    2.99833e+02
 Pres. DC (bar) Pressure (bar)   Constr. rmsd
   -2.22117e+02    2.61925e+01    0.00000e+00

           Step           Time
      396245000   792490.00000

   Energies (kJ/mol)
        G96Bond       G96Angle    Proper Dih.  Improper Dih.          LJ-14
    2.37046e+03    3.83668e+03    2.71535e+03    1.11294e+03   -3.36897e+02
     Coulomb-14        LJ (SR)  Disper. corr.   Coulomb (SR)   Coul. recip.
    2.83912e+04    1.23463e+05   -7.44785e+03   -9.39930e+05    5.29697e+03
      Potential    Kinetic En.   Total Energy  Conserved En.    Temperature
   -7.80528e+05    1.38286e+05   -6.42242e+05    9.83954e+05    3.01149e+02
 Pres. DC (bar) Pressure (bar)   Constr. rmsd
   -2.19850e+02   -1.33277e+02    0.00000e+00

           Step           Time
      396250000   792500.00000

   Energies (kJ/mol)
        G96Bond       G96Angle    Proper Dih.  Improper Dih.          LJ-14
    2.27881e+03    3.74239e+03    2.73627e+03    1.04069e+03   -3.05446e+02
     Coulomb-14        LJ (SR)  Disper. corr.   Coulomb (SR)   Coul. recip.
    2.83769e+04    1.23218e+05   -7.45209e+03   -9.40744e+05    5.19500e+03
      Potential    Kinetic En.   Total Energy  Conserved En.    Temperature
   -7.81914e+05    1.38180e+05   -6.43734e+05    9.83971e+05    3.00917e+02
 Pres. DC (bar) Pressure (bar)   Constr. rmsd
   -2.20100e+02   -5.03205e+01    0.00000e+00

           Step           Time
      396255000   792510.00000

   Energies (kJ/mol)
        G96Bond       G96Angle    Proper Dih.  Improper Dih.          LJ-14
    2.31193e+03    3.86592e+03    2.59713e+03    1.13375e+03   -2.83060e+02
     Coulomb-14        LJ (SR)  Disper. corr.   Coulomb (SR)   Coul. recip.
    2.82654e+04    1.24461e+05   -7.44827e+03   -9.41140e+05    5.23028e+03
      Potential    Kinetic En.   Total Energy  Conserved En.    Temperature
   -7.81006e+05    1.38670e+05   -6.42336e+05    9.83980e+05    3.01985e+02
 Pres. DC (bar) Pressure (bar)   Constr. rmsd
   -2.19875e+02   -3.47867e+01    0.00000e+00

           Step           Time
      396260000   792520.00000

   Energies (kJ/mol)
        G96Bond       G96Angle    Proper Dih.  Improper Dih.          LJ-14
    2.35948e+03    3.63677e+03    2.62050e+03    1.11791e+03   -2.26096e+02
     Coulomb-14        LJ (SR)  Disper. corr.   Coulomb (SR)   Coul. recip.
    2.83289e+04    1.23274e+05   -7.45629e+03   -9.39854e+05    5.33426e+03
      Potential    Kinetic En.   Total Energy  Conserved En.    Temperature
   -7.80865e+05    1.37779e+05   -6.43086e+05    9.84017e+05    3.00044e+02
 Pres. DC (bar) Pressure (bar)   Constr. rmsd
   -2.20348e+02   -4.14723e+01    0.00000e+00

           Step           Time
      396265000   792530.00000

   Energies (kJ/mol)
        G96Bond       G96Angle    Proper Dih.  Improper Dih.          LJ-14
    2.30963e+03    3.72106e+03    2.74777e+03    1.07899e+03   -2.65378e+02
     Coulomb-14        LJ (SR)  Disper. corr.   Coulomb (SR)   Coul. recip.
    2.84880e+04    1.23217e+05   -7.46418e+03   -9.40207e+05    5.19105e+03
      Potential    Kinetic En.   Total Energy  Conserved En.    Temperature
   -7.81183e+05    1.37479e+05   -6.43704e+05    9.84032e+05    2.99392e+02
 Pres. DC (bar) Pressure (bar)   Constr. rmsd
   -2.20814e+02   -4.01559e+01    0.00000e+00

           Step           Time
      396270000   792540.00000

   Energies (kJ/mol)
        G96Bond       G96Angle    Proper Dih.  Improper Dih.          LJ-14
    2.32846e+03    3.79165e+03    2.68687e+03    1.04589e+03   -3.22028e+02
     Coulomb-14        LJ (SR)  Disper. corr.   Coulomb (SR)   Coul. recip.
    2.83498e+04    1.24414e+05   -7.50348e+03   -9.41948e+05    5.18631e+03
      Potential    Kinetic En.   Total Energy  Conserved En.    Temperature
   -7.81971e+05    1.37792e+05   -6.44179e+05    9.84062e+05    3.00072e+02
 Pres. DC (bar) Pressure (bar)   Constr. rmsd
   -2.23143e+02    1.30613e+02    0.00000e+00

           Step           Time
      396275000   792550.00000

   Energies (kJ/mol)
        G96Bond       G96Angle    Proper Dih.  Improper Dih.          LJ-14
    2.44397e+03    3.89453e+03    2.65289e+03    1.13062e+03   -3.41352e+02
     Coulomb-14        LJ (SR)  Disper. corr.   Coulomb (SR)   Coul. recip.
    2.84744e+04    1.23738e+05   -7.44842e+03   -9.40253e+05    5.21478e+03
      Potential    Kinetic En.   Total Energy  Conserved En.    Temperature
   -7.80494e+05    1.37944e+05   -6.42550e+05    9.84076e+05    3.00403e+02
 Pres. DC (bar) Pressure (bar)   Constr. rmsd
   -2.19884e+02   -3.76174e+01    0.00000e+00

           Step           Time
      396280000   792560.00000

   Energies (kJ/mol)
        G96Bond       G96Angle    Proper Dih.  Improper Dih.          LJ-14
    2.28400e+03    3.67434e+03    2.72037e+03    1.16209e+03   -2.95425e+02
     Coulomb-14        LJ (SR)  Disper. corr.   Coulomb (SR)   Coul. recip.
    2.84978e+04    1.24085e+05   -7.46716e+03   -9.41612e+05    5.18530e+03
      Potential    Kinetic En.   Total Energy  Conserved En.    Temperature
   -7.81765e+05    1.37172e+05   -6.44594e+05    9.84079e+05    2.98722e+02
 Pres. DC (bar) Pressure (bar)   Constr. rmsd
   -2.20990e+02   -9.16253e+01    0.00000e+00

           Step           Time
      396285000   792570.00000

   Energies (kJ/mol)
        G96Bond       G96Angle    Proper Dih.  Improper Dih.          LJ-14
    2.42370e+03    3.72633e+03    2.66536e+03    1.07522e+03   -3.53622e+02
     Coulomb-14        LJ (SR)  Disper. corr.   Coulomb (SR)   Coul. recip.
    2.82507e+04    1.23537e+05   -7.46065e+03   -9.39544e+05    5.14131e+03
      Potential    Kinetic En.   Total Energy  Conserved En.    Temperature
   -7.80539e+05    1.37882e+05   -6.42657e+05    9.84106e+05    3.00268e+02
 Pres. DC (bar) Pressure (bar)   Constr. rmsd
   -2.20605e+02   -6.79309e+01    0.00000e+00

           Step           Time
      396290000   792580.00000

   Energies (kJ/mol)
        G96Bond       G96Angle    Proper Dih.  Improper Dih.          LJ-14
    2.35304e+03    3.87284e+03    2.67067e+03    1.07451e+03   -2.87983e+02
     Coulomb-14        LJ (SR)  Disper. corr.   Coulomb (SR)   Coul. recip.
    2.85038e+04    1.24045e+05   -7.46680e+03   -9.40318e+05    5.27627e+03
      Potential    Kinetic En.   Total Energy  Conserved En.    Temperature
   -7.80277e+05    1.38130e+05   -6.42146e+05    9.84128e+05    3.00809e+02
 Pres. DC (bar) Pressure (bar)   Constr. rmsd
   -2.20969e+02    7.55927e+01    0.00000e+00

           Step           Time
      396295000   792590.00000

   Energies (kJ/mol)
        G96Bond       G96Angle    Proper Dih.  Improper Dih.          LJ-14
    2.44231e+03    3.61382e+03    2.78098e+03    1.03590e+03   -3.29558e+02
     Coulomb-14        LJ (SR)  Disper. corr.   Coulomb (SR)   Coul. recip.
    2.84929e+04    1.24428e+05   -7.45357e+03   -9.41087e+05    5.20541e+03
      Potential    Kinetic En.   Total Energy  Conserved En.    Temperature
   -7.80871e+05    1.37625e+05   -6.43246e+05    9.84139e+05    2.99709e+02
 Pres. DC (bar) Pressure (bar)   Constr. rmsd
   -2.20188e+02   -3.87790e+01    0.00000e+00

           Step           Time
      396300000   792600.00000

   Energies (kJ/mol)
        G96Bond       G96Angle    Proper Dih.  Improper Dih.          LJ-14
    2.27640e+03    3.85701e+03    2.76523e+03    1.07785e+03   -2.98156e+02
     Coulomb-14        LJ (SR)  Disper. corr.   Coulomb (SR)   Coul. recip.
    2.85371e+04    1.23604e+05   -7.49808e+03   -9.40540e+05    5.19313e+03
      Potential    Kinetic En.   Total Energy  Conserved En.    Temperature
   -7.81025e+05    1.37426e+05   -6.43600e+05    9.84191e+05    2.99275e+02
 Pres. DC (bar) Pressure (bar)   Constr. rmsd
   -2.22822e+02    1.00208e+02    0.00000e+00

           Step           Time
      396305000   792610.00000

   Energies (kJ/mol)
        G96Bond       G96Angle    Proper Dih.  Improper Dih.          LJ-14
    2.22130e+03    3.80741e+03    2.65840e+03    1.13251e+03   -2.59434e+02
     Coulomb-14        LJ (SR)  Disper. corr.   Coulomb (SR)   Coul. recip.
    2.85347e+04    1.25832e+05   -7.47100e+03   -9.43300e+05    5.39423e+03
      Potential    Kinetic En.   Total Energy  Conserved En.    Temperature
   -7.81451e+05    1.38643e+05   -6.42807e+05    9.84176e+05    3.01926e+02
 Pres. DC (bar) Pressure (bar)   Constr. rmsd
   -2.21217e+02    3.04010e+02    0.00000e+00

           Step           Time
      396310000   792620.00000

   Energies (kJ/mol)
        G96Bond       G96Angle    Proper Dih.  Improper Dih.          LJ-14
    2.27907e+03    3.77517e+03    2.66110e+03    1.13654e+03   -2.82111e+02
     Coulomb-14        LJ (SR)  Disper. corr.   Coulomb (SR)   Coul. recip.
    2.85164e+04    1.22797e+05   -7.44874e+03   -9.39111e+05    5.23728e+03
      Potential    Kinetic En.   Total Energy  Conserved En.    Temperature
   -7.80439e+05    1.37991e+05   -6.42448e+05    9.84214e+05    3.00505e+02
 Pres. DC (bar) Pressure (bar)   Constr. rmsd
   -2.19903e+02   -1.30912e+02    0.00000e+00

           Step           Time
      396315000   792630.00000

   Energies (kJ/mol)
        G96Bond       G96Angle    Proper Dih.  Improper Dih.          LJ-14
    2.31193e+03    3.54302e+03    2.65235e+03    1.07223e+03   -2.89099e+02
     Coulomb-14        LJ (SR)  Disper. corr.   Coulomb (SR)   Coul. recip.
    2.86847e+04    1.24360e+05   -7.45400e+03   -9.42140e+05    5.23735e+03
      Potential    Kinetic En.   Total Energy  Conserved En.    Temperature
   -7.82021e+05    1.38243e+05   -6.43778e+05    9.84222e+05    3.01055e+02
 Pres. DC (bar) Pressure (bar)   Constr. rmsd
   -2.20213e+02   -1.53090e+01    0.00000e+00

           Step           Time
      396320000   792640.00000

   Energies (kJ/mol)
        G96Bond       G96Angle    Proper Dih.  Improper Dih.          LJ-14
    2.33053e+03    3.74165e+03    2.71491e+03    1.03777e+03   -3.18200e+02
     Coulomb-14        LJ (SR)  Disper. corr.   Coulomb (SR)   Coul. recip.
    2.83355e+04    1.24139e+05   -7.46301e+03   -9.40922e+05    5.15128e+03
      Potential    Kinetic En.   Total Energy  Conserved En.    Temperature
   -7.81253e+05    1.37994e+05   -6.43259e+05    9.84235e+05    3.00512e+02
 Pres. DC (bar) Pressure (bar)   Constr. rmsd
   -2.20745e+02   -3.80384e+01    0.00000e+00

           Step           Time
      396325000   792650.00000

   Energies (kJ/mol)
        G96Bond       G96Angle    Proper Dih.  Improper Dih.          LJ-14
    2.42531e+03    3.76108e+03    2.72855e+03    1.05010e+03   -3.04428e+02
     Coulomb-14        LJ (SR)  Disper. corr.   Coulomb (SR)   Coul. recip.
    2.84987e+04    1.25549e+05   -7.48839e+03   -9.43080e+05    5.14457e+03
      Potential    Kinetic En.   Total Energy  Conserved En.    Temperature
   -7.81716e+05    1.37750e+05   -6.43966e+05    9.84295e+05    2.99981e+02
 Pres. DC (bar) Pressure (bar)   Constr. rmsd
   -2.22247e+02    1.74395e+02    0.00000e+00

           Step           Time
      396330000   792660.00000

   Energies (kJ/mol)
        G96Bond       G96Angle    Proper Dih.  Improper Dih.          LJ-14
    2.48645e+03    3.83706e+03    2.74276e+03    1.08573e+03   -3.44927e+02
     Coulomb-14        LJ (SR)  Disper. corr.   Coulomb (SR)   Coul. recip.
    2.82680e+04    1.23581e+05   -7.44919e+03   -9.42081e+05    5.29106e+03
      Potential    Kinetic En.   Total Energy  Conserved En.    Temperature
   -7.82583e+05    1.38758e+05   -6.43826e+05    9.84317e+05    3.02175e+02
 Pres. DC (bar) Pressure (bar)   Constr. rmsd
   -2.19929e+02   -1.23795e+02    0.00000e+00

           Step           Time
      396335000   792670.00000

   Energies (kJ/mol)
        G96Bond       G96Angle    Proper Dih.  Improper Dih.          LJ-14
    2.40452e+03    3.67373e+03    2.69465e+03    1.09342e+03   -3.51470e+02
     Coulomb-14        LJ (SR)  Disper. corr.   Coulomb (SR)   Coul. recip.
    2.86268e+04    1.22095e+05   -7.46709e+03   -9.37741e+05    5.19550e+03
      Potential    Kinetic En.   Total Energy  Conserved En.    Temperature
   -7.79776e+05    1.38340e+05   -6.41436e+05    9.84299e+05    3.01266e+02
 Pres. DC (bar) Pressure (bar)   Constr. rmsd
   -2.20986e+02   -1.44580e+02    0.00000e+00

           Step           Time
      396340000   792680.00000

   Energies (kJ/mol)
        G96Bond       G96Angle    Proper Dih.  Improper Dih.          LJ-14
    2.39736e+03    3.72560e+03    2.65630e+03    1.10803e+03   -2.94082e+02
     Coulomb-14        LJ (SR)  Disper. corr.   Coulomb (SR)   Coul. recip.
    2.82846e+04    1.24285e+05   -7.46372e+03   -9.40080e+05    5.32222e+03
      Potential    Kinetic En.   Total Energy  Conserved En.    Temperature
   -7.80058e+05    1.37245e+05   -6.42813e+05    9.84342e+05    2.98881e+02
 Pres. DC (bar) Pressure (bar)   Constr. rmsd
   -2.20787e+02    4.30344e+01    0.00000e+00

           Step           Time
      396345000   792690.00000

   Energies (kJ/mol)
        G96Bond       G96Angle    Proper Dih.  Improper Dih.          LJ-14
    2.45156e+03    3.58045e+03    2.73446e+03    1.14023e+03   -3.80495e+02
     Coulomb-14        LJ (SR)  Disper. corr.   Coulomb (SR)   Coul. recip.
    2.85507e+04    1.25469e+05   -7.46499e+03   -9.41993e+05    5.32714e+03
      Potential    Kinetic En.   Total Energy  Conserved En.    Temperature
   -7.80585e+05    1.38272e+05   -6.42313e+05    9.84350e+05    3.01118e+02
 Pres. DC (bar) Pressure (bar)   Constr. rmsd
   -2.20862e+02    2.04596e+02    0.00000e+00

           Step           Time
      396350000   792700.00000

   Energies (kJ/mol)
        G96Bond       G96Angle    Proper Dih.  Improper Dih.          LJ-14
    2.39303e+03    3.83730e+03    2.65269e+03    1.10155e+03   -3.23198e+02
     Coulomb-14        LJ (SR)  Disper. corr.   Coulomb (SR)   Coul. recip.
    2.84160e+04    1.23707e+05   -7.48791e+03   -9.40485e+05    5.39187e+03
      Potential    Kinetic En.   Total Energy  Conserved En.    Temperature
   -7.80797e+05    1.38228e+05   -6.42569e+05    9.84387e+05    3.01022e+02
 Pres. DC (bar) Pressure (bar)   Constr. rmsd
   -2.22219e+02   -6.75719e+01    0.00000e+00

           Step           Time
      396355000   792710.00000

   Energies (kJ/mol)
        G96Bond       G96Angle    Proper Dih.  Improper Dih.          LJ-14
    2.37068e+03    3.87825e+03    2.70664e+03    1.12154e+03   -3.33457e+02
     Coulomb-14        LJ (SR)  Disper. corr.   Coulomb (SR)   Coul. recip.
    2.84083e+04    1.22911e+05   -7.45054e+03   -9.39441e+05    5.19705e+03
      Potential    Kinetic En.   Total Energy  Conserved En.    Temperature
   -7.80631e+05    1.37414e+05   -6.43217e+05    9.84385e+05    2.99250e+02
 Pres. DC (bar) Pressure (bar)   Constr. rmsd
   -2.20009e+02   -1.06931e+02    0.00000e+00

           Step           Time
      396360000   792720.00000

   Energies (kJ/mol)
        G96Bond       G96Angle    Proper Dih.  Improper Dih.          LJ-14
    2.43046e+03    3.74892e+03    2.70257e+03    1.11589e+03   -3.49764e+02
     Coulomb-14        LJ (SR)  Disper. corr.   Coulomb (SR)   Coul. recip.
    2.82973e+04    1.22022e+05   -7.45843e+03   -9.38361e+05    5.20079e+03
      Potential    Kinetic En.   Total Energy  Conserved En.    Temperature
   -7.80651e+05    1.39226e+05   -6.41424e+05    9.84415e+05    3.03196e+02
 Pres. DC (bar) Pressure (bar)   Constr. rmsd
   -2.20474e+02   -2.07717e+02    0.00000e+00

           Step           Time
      396365000   792730.00000

   Energies (kJ/mol)
        G96Bond       G96Angle    Proper Dih.  Improper Dih.          LJ-14
    2.30882e+03    3.68955e+03    2.66990e+03    1.14382e+03   -3.80680e+02
     Coulomb-14        LJ (SR)  Disper. corr.   Coulomb (SR)   Coul. recip.
    2.82983e+04    1.23201e+05   -7.47076e+03   -9.39595e+05    5.18679e+03
      Potential    Kinetic En.   Total Energy  Conserved En.    Temperature
   -7.80948e+05    1.38012e+05   -6.42936e+05    9.84427e+05    3.00552e+02
 Pres. DC (bar) Pressure (bar)   Constr. rmsd
   -2.21203e+02    1.57162e+01    0.00000e+00

           Step           Time
      396370000   792740.00000

   Energies (kJ/mol)
        G96Bond       G96Angle    Proper Dih.  Improper Dih.          LJ-14
    2.27691e+03    3.70943e+03    2.62591e+03    1.09768e+03   -2.86994e+02
     Coulomb-14        LJ (SR)  Disper. corr.   Coulomb (SR)   Coul. recip.
    2.84274e+04    1.23805e+05   -7.45713e+03   -9.40777e+05    5.15102e+03
      Potential    Kinetic En.   Total Energy  Conserved En.    Temperature
   -7.81428e+05    1.37364e+05   -6.44064e+05    9.84445e+05    2.99140e+02
 Pres. DC (bar) Pressure (bar)   Constr. rmsd
   -2.20397e+02   -6.77032e+00    0.00000e+00

           Step           Time
      396375000   792750.00000

   Energies (kJ/mol)
        G96Bond       G96Angle    Proper Dih.  Improper Dih.          LJ-14
    2.26888e+03    3.54633e+03    2.73637e+03    1.08771e+03   -3.02797e+02
     Coulomb-14        LJ (SR)  Disper. corr.   Coulomb (SR)   Coul. recip.
    2.83435e+04    1.24417e+05   -7.44940e+03   -9.40628e+05    5.26114e+03
      Potential    Kinetic En.   Total Energy  Conserved En.    Temperature
   -7.80720e+05    1.38595e+05   -6.42124e+05    9.84450e+05    3.01822e+02
 Pres. DC (bar) Pressure (bar)   Constr. rmsd
   -2.19941e+02    3.18111e+01    0.00000e+00

           Step           Time
      396380000   792760.00000

   Energies (kJ/mol)
        G96Bond       G96Angle    Proper Dih.  Improper Dih.          LJ-14
    2.39267e+03    3.67251e+03    2.70405e+03    1.07982e+03   -3.93227e+02
     Coulomb-14        LJ (SR)  Disper. corr.   Coulomb (SR)   Coul. recip.
    2.83802e+04    1.23503e+05   -7.49129e+03   -9.40068e+05    5.34376e+03
      Potential    Kinetic En.   Total Energy  Conserved En.    Temperature
   -7.80876e+05    1.38159e+05   -6.42717e+05    9.84466e+05    3.00872e+02
 Pres. DC (bar) Pressure (bar)   Constr. rmsd
   -2.22419e+02   -9.56874e+01    0.00000e+00

           Step           Time
      396385000   792770.00000

   Energies (kJ/mol)
        G96Bond       G96Angle    Proper Dih.  Improper Dih.          LJ-14
    2.45903e+03    3.65859e+03    2.74083e+03    1.03654e+03   -3.78002e+02
     Coulomb-14        LJ (SR)  Disper. corr.   Coulomb (SR)   Coul. recip.
    2.83625e+04    1.22473e+05   -7.49228e+03   -9.39306e+05    5.14456e+03
      Potential    Kinetic En.   Total Energy  Conserved En.    Temperature
   -7.81301e+05    1.38579e+05   -6.42722e+05    9.84490e+05    3.01787e+02
 Pres. DC (bar) Pressure (bar)   Constr. rmsd
   -2.22478e+02   -1.96043e+02    0.00000e+00

           Step           Time
      396390000   792780.00000

   Energies (kJ/mol)
        G96Bond       G96Angle    Proper Dih.  Improper Dih.          LJ-14
    2.42067e+03    3.62128e+03    2.65285e+03    1.05459e+03   -2.75513e+02
     Coulomb-14        LJ (SR)  Disper. corr.   Coulomb (SR)   Coul. recip.
    2.83864e+04    1.23319e+05   -7.45796e+03   -9.40493e+05    5.23105e+03
      Potential    Kinetic En.   Total Energy  Conserved En.    Temperature
   -7.81541e+05    1.37843e+05   -6.43698e+05    9.84534e+05    3.00184e+02
 Pres. DC (bar) Pressure (bar)   Constr. rmsd
   -2.20446e+02   -5.09552e+01    0.00000e+00

           Step           Time
      396395000   792790.00000

   Energies (kJ/mol)
        G96Bond       G96Angle    Proper Dih.  Improper Dih.          LJ-14
    2.38402e+03    3.72334e+03    2.70782e+03    1.17095e+03   -3.18315e+02
     Coulomb-14        LJ (SR)  Disper. corr.   Coulomb (SR)   Coul. recip.
    2.83433e+04    1.23671e+05   -7.44497e+03   -9.39410e+05    5.18435e+03
      Potential    Kinetic En.   Total Energy  Conserved En.    Temperature
   -7.79988e+05    1.37687e+05   -6.42301e+05    9.84537e+05    2.99844e+02
 Pres. DC (bar) Pressure (bar)   Constr. rmsd
   -2.19680e+02   -1.42138e+01    0.00000e+00

           Step           Time
      396400000   792800.00000

   Energies (kJ/mol)
        G96Bond       G96Angle    Proper Dih.  Improper Dih.          LJ-14
    2.47367e+03    3.74276e+03    2.74286e+03    1.11003e+03   -2.99622e+02
     Coulomb-14        LJ (SR)  Disper. corr.   Coulomb (SR)   Coul. recip.
    2.83908e+04    1.23583e+05   -7.46218e+03   -9.39759e+05    5.27359e+03
      Potential    Kinetic En.   Total Energy  Conserved En.    Temperature
   -7.80204e+05    1.36967e+05   -6.43237e+05    9.84585e+05    2.98276e+02
 Pres. DC (bar) Pressure (bar)   Constr. rmsd
   -2.20696e+02    7.13234e+01    0.00000e+00

           Step           Time
      396405000   792810.00000

   Energies (kJ/mol)
        G96Bond       G96Angle    Proper Dih.  Improper Dih.          LJ-14
    2.34466e+03    3.60754e+03    2.69990e+03    1.08229e+03   -2.35242e+02
     Coulomb-14        LJ (SR)  Disper. corr.   Coulomb (SR)   Coul. recip.
    2.85396e+04    1.23927e+05   -7.47507e+03   -9.41132e+05    5.33638e+03
      Potential    Kinetic En.   Total Energy  Conserved En.    Temperature
   -7.81304e+05    1.37026e+05   -6.44278e+05    9.84562e+05    2.98405e+02
 Pres. DC (bar) Pressure (bar)   Constr. rmsd
   -2.21458e+02    1.20499e+02    0.00000e+00

           Step           Time
      396410000   792820.00000

   Energies (kJ/mol)
        G96Bond       G96Angle    Proper Dih.  Improper Dih.          LJ-14
    2.38715e+03    3.79617e+03    2.71453e+03    1.00361e+03   -2.49877e+02
     Coulomb-14        LJ (SR)  Disper. corr.   Coulomb (SR)   Coul. recip.
    2.84179e+04    1.23088e+05   -7.44900e+03   -9.38423e+05    5.31537e+03
      Potential    Kinetic En.   Total Energy  Conserved En.    Temperature
   -7.79399e+05    1.37859e+05   -6.41540e+05    9.84605e+05    3.00219e+02
 Pres. DC (bar) Pressure (bar)   Constr. rmsd
   -2.19918e+02    6.49373e+00    0.00000e+00

           Step           Time
      396415000   792830.00000

   Energies (kJ/mol)
        G96Bond       G96Angle    Proper Dih.  Improper Dih.          LJ-14
    2.42491e+03    3.58496e+03    2.66137e+03    1.07819e+03   -2.97516e+02
     Coulomb-14        LJ (SR)  Disper. corr.   Coulomb (SR)   Coul. recip.
    2.83644e+04    1.23433e+05   -7.49982e+03   -9.41057e+05    5.16033e+03
      Potential    Kinetic En.   Total Energy  Conserved En.    Temperature
   -7.82147e+05    1.38117e+05   -6.44030e+05    9.84647e+05    3.00780e+02
 Pres. DC (bar) Pressure (bar)   Constr. rmsd
   -2.22925e+02    3.62448e+01    0.00000e+00

           Step           Time
      396420000   792840.00000

   Energies (kJ/mol)
        G96Bond       G96Angle    Proper Dih.  Improper Dih.          LJ-14
    2.28479e+03    3.60902e+03    2.78305e+03    1.00091e+03   -3.03040e+02
     Coulomb-14        LJ (SR)  Disper. corr.   Coulomb (SR)   Coul. recip.
    2.82774e+04    1.23725e+05   -7.46642e+03   -9.39887e+05    5.27202e+03
      Potential    Kinetic En.   Total Energy  Conserved En.    Temperature
   -7.80704e+05    1.36751e+05   -6.43954e+05    9.84661e+05    2.97805e+02
 Pres. DC (bar) Pressure (bar)   Constr. rmsd
   -2.20946e+02    4.19140e+01    0.00000e+00

           Step           Time
      396425000   792850.00000

   Energies (kJ/mol)
        G96Bond       G96Angle    Proper Dih.  Improper Dih.          LJ-14
    2.32416e+03    3.64236e+03    2.84525e+03    1.06899e+03   -2.83651e+02
     Coulomb-14        LJ (SR)  Disper. corr.   Coulomb (SR)   Coul. recip.
    2.83635e+04    1.24113e+05   -7.45654e+03   -9.42961e+05    5.22736e+03
      Potential    Kinetic En.   Total Energy  Conserved En.    Temperature
   -7.83117e+05    1.37897e+05   -6.45220e+05    9.84680e+05    3.00302e+02
 Pres. DC (bar) Pressure (bar)   Constr. rmsd
   -2.20363e+02   -4.45397e+01    0.00000e+00

           Step           Time
      396430000   792860.00000

   Energies (kJ/mol)
        G96Bond       G96Angle    Proper Dih.  Improper Dih.          LJ-14
    2.38500e+03    3.71641e+03    2.68858e+03    1.15735e+03   -3.28888e+02
     Coulomb-14        LJ (SR)  Disper. corr.   Coulomb (SR)   Coul. recip.
    2.84639e+04    1.23605e+05   -7.46751e+03   -9.41275e+05    5.20707e+03
      Potential    Kinetic En.   Total Energy  Conserved En.    Temperature
   -7.81848e+05    1.38394e+05   -6.43453e+05    9.84689e+05    3.01384e+02
 Pres. DC (bar) Pressure (bar)   Constr. rmsd
   -2.21011e+02   -7.75424e+01    0.00000e+00

           Step           Time
      396435000   792870.00000

   Energies (kJ/mol)
        G96Bond       G96Angle    Proper Dih.  Improper Dih.          LJ-14
    2.28968e+03    3.63620e+03    2.78508e+03    1.00862e+03   -3.30993e+02
     Coulomb-14        LJ (SR)  Disper. corr.   Coulomb (SR)   Coul. recip.
    2.83151e+04    1.25771e+05   -7.46218e+03   -9.43497e+05    5.14622e+03
      Potential    Kinetic En.   Total Energy  Conserved En.    Temperature
   -7.82337e+05    1.36259e+05   -6.46078e+05    9.84711e+05    2.96734e+02
 Pres. DC (bar) Pressure (bar)   Constr. rmsd
   -2.20696e+02    9.48567e+01    0.00000e+00

           Step           Time
      396440000   792880.00000

   Energies (kJ/mol)
        G96Bond       G96Angle    Proper Dih.  Improper Dih.          LJ-14
    2.49352e+03    3.76409e+03    2.83199e+03    1.10056e+03   -2.68779e+02
     Coulomb-14        LJ (SR)  Disper. corr.   Coulomb (SR)   Coul. recip.
    2.85223e+04    1.23921e+05   -7.45346e+03   -9.41320e+05    5.33090e+03
      Potential    Kinetic En.   Total Energy  Conserved En.    Temperature
   -7.81078e+05    1.37952e+05   -6.43126e+05    9.84773e+05    3.00421e+02
 Pres. DC (bar) Pressure (bar)   Constr. rmsd
   -2.20181e+02   -1.54820e+00    0.00000e+00

           Step           Time
      396445000   792890.00000

   Energies (kJ/mol)
        G96Bond       G96Angle    Proper Dih.  Improper Dih.          LJ-14
    2.29555e+03    3.59333e+03    2.82053e+03    1.04666e+03   -3.31793e+02
     Coulomb-14        LJ (SR)  Disper. corr.   Coulomb (SR)   Coul. recip.
    2.84353e+04    1.24409e+05   -7.45478e+03   -9.42306e+05    5.17338e+03
      Potential    Kinetic En.   Total Energy  Conserved En.    Temperature
   -7.82320e+05    1.37774e+05   -6.44546e+05    9.84751e+05    3.00033e+02
 Pres. DC (bar) Pressure (bar)   Constr. rmsd
   -2.20259e+02   -6.98829e+01    0.00000e+00

           Step           Time
      396450000   792900.00000

   Energies (kJ/mol)
        G96Bond       G96Angle    Proper Dih.  Improper Dih.          LJ-14
    2.25068e+03    3.79943e+03    2.69178e+03    1.05579e+03   -3.41887e+02
     Coulomb-14        LJ (SR)  Disper. corr.   Coulomb (SR)   Coul. recip.
    2.84295e+04    1.23858e+05   -7.45330e+03   -9.41100e+05    5.29465e+03
      Potential    Kinetic En.   Total Energy  Conserved En.    Temperature
   -7.81515e+05    1.37017e+05   -6.44498e+05    9.84746e+05    2.98386e+02
 Pres. DC (bar) Pressure (bar)   Constr. rmsd
   -2.20172e+02   -6.66489e+01    0.00000e+00

           Step           Time
      396455000   792910.00000

   Energies (kJ/mol)
        G96Bond       G96Angle    Proper Dih.  Improper Dih.          LJ-14
    2.17349e+03    3.78859e+03    2.75550e+03    1.08263e+03   -3.09214e+02
     Coulomb-14        LJ (SR)  Disper. corr.   Coulomb (SR)   Coul. recip.
    2.82690e+04    1.24986e+05   -7.46219e+03   -9.43214e+05    5.19713e+03
      Potential    Kinetic En.   Total Energy  Conserved En.    Temperature
   -7.82733e+05    1.37168e+05   -6.45565e+05    9.84782e+05    2.98713e+02
 Pres. DC (bar) Pressure (bar)   Constr. rmsd
   -2.20697e+02    9.86596e+01    0.00000e+00

           Step           Time
      396460000   792920.00000

   Energies (kJ/mol)
        G96Bond       G96Angle    Proper Dih.  Improper Dih.          LJ-14
    2.33796e+03    3.62135e+03    2.75457e+03    1.12717e+03   -3.01755e+02
     Coulomb-14        LJ (SR)  Disper. corr.   Coulomb (SR)   Coul. recip.
    2.82624e+04    1.23829e+05   -7.42793e+03   -9.40778e+05    5.31911e+03
      Potential    Kinetic En.   Total Energy  Conserved En.    Temperature
   -7.81256e+05    1.36234e+05   -6.45022e+05    9.84821e+05    2.96679e+02
 Pres. DC (bar) Pressure (bar)   Constr. rmsd
   -2.18677e+02   -1.58110e+02    0.00000e+00

           Step           Time
      396465000   792930.00000

   Energies (kJ/mol)
        G96Bond       G96Angle    Proper Dih.  Improper Dih.          LJ-14
    2.31426e+03    3.77623e+03    2.76106e+03    1.03705e+03   -3.13126e+02
     Coulomb-14        LJ (SR)  Disper. corr.   Coulomb (SR)   Coul. recip.
    2.82422e+04    1.24094e+05   -7.49245e+03   -9.40218e+05    5.30640e+03
      Potential    Kinetic En.   Total Energy  Conserved En.    Temperature
   -7.80492e+05    1.37299e+05   -6.43193e+05    9.84841e+05    2.99000e+02
 Pres. DC (bar) Pressure (bar)   Constr. rmsd
   -2.22488e+02    5.10138e+01    0.00000e+00

           Step           Time
      396470000   792940.00000

   Energies (kJ/mol)
        G96Bond       G96Angle    Proper Dih.  Improper Dih.          LJ-14
    2.27804e+03    3.60699e+03    2.78285e+03    1.12316e+03   -2.44257e+02
     Coulomb-14        LJ (SR)  Disper. corr.   Coulomb (SR)   Coul. recip.
    2.85452e+04    1.23404e+05   -7.47736e+03   -9.40573e+05    5.12682e+03
      Potential    Kinetic En.   Total Energy  Conserved En.    Temperature
   -7.81428e+05    1.36529e+05   -6.44899e+05    9.84847e+05    2.97322e+02
 Pres. DC (bar) Pressure (bar)   Constr. rmsd
   -2.21594e+02   -2.75795e+01    0.00000e+00

           Step           Time
      396475000   792950.00000

   Energies (kJ/mol)
        G96Bond       G96Angle    Proper Dih.  Improper Dih.          LJ-14
    2.44935e+03    3.68560e+03    2.80849e+03    1.06318e+03   -2.57898e+02
     Coulomb-14        LJ (SR)  Disper. corr.   Coulomb (SR)   Coul. recip.
    2.87227e+04    1.25002e+05   -7.48001e+03   -9.42701e+05    5.21091e+03
      Potential    Kinetic En.   Total Energy  Conserved En.    Temperature
   -7.81497e+05    1.37104e+05   -6.44394e+05    9.84874e+05    2.98574e+02
 Pres. DC (bar) Pressure (bar)   Constr. rmsd
   -2.21750e+02    8.30435e+01    0.00000e+00

           Step           Time
      396480000   792960.00000

   Energies (kJ/mol)
        G96Bond       G96Angle    Proper Dih.  Improper Dih.          LJ-14
    2.36484e+03    3.77360e+03    2.75199e+03    1.16224e+03   -2.39722e+02
     Coulomb-14        LJ (SR)  Disper. corr.   Coulomb (SR)   Coul. recip.
    2.85934e+04    1.24918e+05   -7.47375e+03   -9.42213e+05    5.16735e+03
      Potential    Kinetic En.   Total Energy  Conserved En.    Temperature
   -7.81195e+05    1.37615e+05   -6.43579e+05    9.84872e+05    2.99688e+02
 Pres. DC (bar) Pressure (bar)   Constr. rmsd
   -2.21380e+02    1.36842e+02    0.00000e+00

           Step           Time
      396485000   792970.00000

   Energies (kJ/mol)
        G96Bond       G96Angle    Proper Dih.  Improper Dih.          LJ-14
    2.36464e+03    3.59930e+03    2.75413e+03    1.15877e+03   -3.06555e+02
     Coulomb-14        LJ (SR)  Disper. corr.   Coulomb (SR)   Coul. recip.
    2.84399e+04    1.23176e+05   -7.46360e+03   -9.40234e+05    5.22698e+03
      Potential    Kinetic En.   Total Energy  Conserved En.    Temperature
   -7.81285e+05    1.37279e+05   -6.44005e+05    9.84901e+05    2.98957e+02
 Pres. DC (bar) Pressure (bar)   Constr. rmsd
   -2.20780e+02   -1.68377e+02    0.00000e+00

           Step           Time
      396490000   792980.00000

   Energies (kJ/mol)
        G96Bond       G96Angle    Proper Dih.  Improper Dih.          LJ-14
    2.36567e+03    3.63373e+03    2.80285e+03    1.15593e+03   -2.93104e+02
     Coulomb-14        LJ (SR)  Disper. corr.   Coulomb (SR)   Coul. recip.
    2.84514e+04    1.26002e+05   -7.47899e+03   -9.43727e+05    5.23443e+03
      Potential    Kinetic En.   Total Energy  Conserved En.    Temperature
   -7.81854e+05    1.37463e+05   -6.44391e+05    9.84941e+05    2.99356e+02
 Pres. DC (bar) Pressure (bar)   Constr. rmsd
   -2.21690e+02    7.98010e+01    0.00000e+00

           Step           Time
      396495000   792990.00000

   Energies (kJ/mol)
        G96Bond       G96Angle    Proper Dih.  Improper Dih.          LJ-14
    2.38569e+03    3.73251e+03    2.85319e+03    1.09076e+03   -2.24279e+02
     Coulomb-14        LJ (SR)  Disper. corr.   Coulomb (SR)   Coul. recip.
    2.84493e+04    1.23120e+05   -7.46758e+03   -9.38583e+05    5.24403e+03
      Potential    Kinetic En.   Total Energy  Conserved En.    Temperature
   -7.79400e+05    1.37814e+05   -6.41586e+05    9.84941e+05    3.00121e+02
 Pres. DC (bar) Pressure (bar)   Constr. rmsd
   -2.21015e+02    5.77339e+01    0.00000e+00

           Step           Time
      396500000   793000.00000

   Energies (kJ/mol)
        G96Bond       G96Angle    Proper Dih.  Improper Dih.          LJ-14
    2.27028e+03    3.90212e+03    2.78350e+03    1.10243e+03   -3.12936e+02
     Coulomb-14        LJ (SR)  Disper. corr.   Coulomb (SR)   Coul. recip.
    2.84633e+04    1.23184e+05   -7.47216e+03   -9.39135e+05    5.14016e+03
      Potential    Kinetic En.   Total Energy  Conserved En.    Temperature
   -7.80074e+05    1.37540e+05   -6.42533e+05    9.84964e+05    2.99525e+02
 Pres. DC (bar) Pressure (bar)   Constr. rmsd
   -2.21286e+02   -7.03405e-01    0.00000e+00

           Step           Time
      396505000   793010.00000

   Energies (kJ/mol)
        G96Bond       G96Angle    Proper Dih.  Improper Dih.          LJ-14
    2.20885e+03    3.76175e+03    2.66933e+03    1.06977e+03   -2.86490e+02
     Coulomb-14        LJ (SR)  Disper. corr.   Coulomb (SR)   Coul. recip.
    2.84622e+04    1.23244e+05   -7.44404e+03   -9.40370e+05    5.30735e+03
      Potential    Kinetic En.   Total Energy  Conserved En.    Temperature
   -7.81377e+05    1.37526e+05   -6.43851e+05    9.84979e+05    2.99494e+02
 Pres. DC (bar) Pressure (bar)   Constr. rmsd
   -2.19625e+02   -8.73348e+01    0.00000e+00

           Step           Time
      396510000   793020.00000

   Energies (kJ/mol)
        G96Bond       G96Angle    Proper Dih.  Improper Dih.          LJ-14
    2.30129e+03    3.83199e+03    2.76093e+03    1.10973e+03   -2.61160e+02
     Coulomb-14        LJ (SR)  Disper. corr.   Coulomb (SR)   Coul. recip.
    2.82816e+04    1.22509e+05   -7.46382e+03   -9.39260e+05    5.25457e+03
      Potential    Kinetic En.   Total Energy  Conserved En.    Temperature
   -7.80936e+05    1.37930e+05   -6.43006e+05    9.84984e+05    3.00373e+02
 Pres. DC (bar) Pressure (bar)   Constr. rmsd
   -2.20793e+02   -1.43406e+02    0.00000e+00

           Step           Time
      396515000   793030.00000

   Energies (kJ/mol)
        G96Bond       G96Angle    Proper Dih.  Improper Dih.          LJ-14
    2.20999e+03    3.81451e+03    2.67495e+03    1.07307e+03   -2.80669e+02
     Coulomb-14        LJ (SR)  Disper. corr.   Coulomb (SR)   Coul. recip.
    2.83036e+04    1.23999e+05   -7.44904e+03   -9.40579e+05    5.23775e+03
      Potential    Kinetic En.   Total Energy  Conserved En.    Temperature
   -7.80995e+05    1.36652e+05   -6.44343e+05    9.85001e+05    2.97591e+02
 Pres. DC (bar) Pressure (bar)   Constr. rmsd
   -2.19920e+02   -1.52399e+01    0.00000e+00

           Step           Time
      396520000   793040.00000

   Energies (kJ/mol)
        G96Bond       G96Angle    Proper Dih.  Improper Dih.          LJ-14
    2.41936e+03    3.48907e+03    2.81556e+03    1.03680e+03   -2.84007e+02
     Coulomb-14        LJ (SR)  Disper. corr.   Coulomb (SR)   Coul. recip.
    2.84240e+04    1.24811e+05   -7.45560e+03   -9.41804e+05    5.29700e+03
      Potential    Kinetic En.   Total Energy  Conserved En.    Temperature
   -7.81250e+05    1.37337e+05   -6.43913e+05    9.85026e+05    2.99083e+02
 Pres. DC (bar) Pressure (bar)   Constr. rmsd
   -2.20308e+02   -2.47833e+01    0.00000e+00

           Step           Time
      396525000   793050.00000

   Energies (kJ/mol)
        G96Bond       G96Angle    Proper Dih.  Improper Dih.          LJ-14
    2.23409e+03    3.58390e+03    2.89025e+03    1.07127e+03   -3.38909e+02
     Coulomb-14        LJ (SR)  Disper. corr.   Coulomb (SR)   Coul. recip.
    2.82312e+04    1.24861e+05   -7.49396e+03   -9.43584e+05    5.10501e+03
      Potential    Kinetic En.   Total Energy  Conserved En.    Temperature
   -7.83440e+05    1.36863e+05   -6.46577e+05    9.85063e+05    2.98049e+02
 Pres. DC (bar) Pressure (bar)   Constr. rmsd
   -2.22578e+02    4.62977e+01    0.00000e+00

           Step           Time
      396530000   793060.00000

   Energies (kJ/mol)
        G96Bond       G96Angle    Proper Dih.  Improper Dih.          LJ-14
    2.34644e+03    3.85893e+03    2.72090e+03    1.16634e+03   -2.52867e+02
     Coulomb-14        LJ (SR)  Disper. corr.   Coulomb (SR)   Coul. recip.
    2.82906e+04    1.23605e+05   -7.45997e+03   -9.40041e+05    5.23536e+03
      Potential    Kinetic En.   Total Energy  Conserved En.    Temperature
   -7.80530e+05    1.37897e+05   -6.42634e+05    9.85082e+05    3.00300e+02
 Pres. DC (bar) Pressure (bar)   Constr. rmsd
   -2.20565e+02    1.62599e+01    0.00000e+00

           Step           Time
      396535000   793070.00000

   Energies (kJ/mol)
        G96Bond       G96Angle    Proper Dih.  Improper Dih.          LJ-14
    2.44529e+03    3.59289e+03    2.74700e+03    1.02515e+03   -2.83759e+02
     Coulomb-14        LJ (SR)  Disper. corr.   Coulomb (SR)   Coul. recip.
    2.83593e+04    1.24507e+05   -7.47125e+03   -9.40824e+05    5.22413e+03
      Potential    Kinetic En.   Total Energy  Conserved En.    Temperature
   -7.80678e+05    1.36895e+05   -6.43783e+05    9.85084e+05    2.98120e+02
 Pres. DC (bar) Pressure (bar)   Constr. rmsd
   -2.21232e+02    1.09459e+02    0.00000e+00

           Step           Time
      396540000   793080.00000

   Energies (kJ/mol)
        G96Bond       G96Angle    Proper Dih.  Improper Dih.          LJ-14
    2.37052e+03    3.67490e+03    2.70253e+03    1.00187e+03   -2.34256e+02
     Coulomb-14        LJ (SR)  Disper. corr.   Coulomb (SR)   Coul. recip.
    2.83873e+04    1.24504e+05   -7.45396e+03   -9.40308e+05    5.24423e+03
      Potential    Kinetic En.   Total Energy  Conserved En.    Temperature
   -7.80111e+05    1.37257e+05   -6.42854e+05    9.85112e+05    2.98908e+02
 Pres. DC (bar) Pressure (bar)   Constr. rmsd
   -2.20210e+02    9.36867e+01    0.00000e+00

           Step           Time
      396545000   793090.00000

   Energies (kJ/mol)
        G96Bond       G96Angle    Proper Dih.  Improper Dih.          LJ-14
    2.28171e+03    3.67530e+03    2.75325e+03    1.13000e+03   -3.47599e+02
     Coulomb-14        LJ (SR)  Disper. corr.   Coulomb (SR)   Coul. recip.
    2.84478e+04    1.23791e+05   -7.46555e+03   -9.40818e+05    5.41312e+03
      Potential    Kinetic En.   Total Energy  Conserved En.    Temperature
   -7.81138e+05    1.38273e+05   -6.42866e+05    9.85102e+05    3.01120e+02
 Pres. DC (bar) Pressure (bar)   Constr. rmsd
   -2.20895e+02    6.77131e+01    0.00000e+00

           Step           Time
      396550000   793100.00000

   Energies (kJ/mol)
        G96Bond       G96Angle    Proper Dih.  Improper Dih.          LJ-14
    2.17530e+03    3.54674e+03    2.70214e+03    1.12690e+03   -2.98153e+02
     Coulomb-14        LJ (SR)  Disper. corr.   Coulomb (SR)   Coul. recip.
    2.86137e+04    1.24771e+05   -7.46602e+03   -9.44482e+05    5.19141e+03
      Potential    Kinetic En.   Total Energy  Conserved En.    Temperature
   -7.84119e+05    1.37718e+05   -6.46402e+05    9.85117e+05    2.99911e+02
 Pres. DC (bar) Pressure (bar)   Constr. rmsd
   -2.20923e+02    1.71125e+01    0.00000e+00

           Step           Time
      396555000   793110.00000

   Energies (kJ/mol)
        G96Bond       G96Angle    Proper Dih.  Improper Dih.          LJ-14
    2.28460e+03    3.79406e+03    2.76517e+03    1.13468e+03   -3.23943e+02
     Coulomb-14        LJ (SR)  Disper. corr.   Coulomb (SR)   Coul. recip.
    2.84279e+04    1.23866e+05   -7.47971e+03   -9.40633e+05    5.28598e+03
      Potential    Kinetic En.   Total Energy  Conserved En.    Temperature
   -7.80878e+05    1.37740e+05   -6.43139e+05    9.85158e+05    2.99959e+02
 Pres. DC (bar) Pressure (bar)   Constr. rmsd
   -2.21733e+02   -5.05387e+01    0.00000e+00

           Step           Time
      396560000   793120.00000

   Energies (kJ/mol)
        G96Bond       G96Angle    Proper Dih.  Improper Dih.          LJ-14
    2.25004e+03    3.77999e+03    2.67334e+03    1.13810e+03   -2.24040e+02
     Coulomb-14        LJ (SR)  Disper. corr.   Coulomb (SR)   Coul. recip.
    2.82944e+04    1.22777e+05   -7.46463e+03   -9.37734e+05    5.21217e+03
      Potential    Kinetic En.   Total Energy  Conserved En.    Temperature
   -7.79298e+05    1.37349e+05   -6.41949e+05    9.85172e+05    2.99108e+02
 Pres. DC (bar) Pressure (bar)   Constr. rmsd
   -2.20840e+02    6.06050e+00    0.00000e+00

           Step           Time
      396565000   793130.00000

   Energies (kJ/mol)
        G96Bond       G96Angle    Proper Dih.  Improper Dih.          LJ-14
    2.40619e+03    3.53598e+03    2.77094e+03    1.11038e+03   -2.73284e+02
     Coulomb-14        LJ (SR)  Disper. corr.   Coulomb (SR)   Coul. recip.
    2.82730e+04    1.23126e+05   -7.45400e+03   -9.41061e+05    5.17385e+03
      Potential    Kinetic En.   Total Energy  Conserved En.    Temperature
   -7.82392e+05    1.37614e+05   -6.44778e+05    9.85212e+05    2.99686e+02
 Pres. DC (bar) Pressure (bar)   Constr. rmsd
   -2.20213e+02   -7.95166e+01    0.00000e+00

           Step           Time
      396570000   793140.00000

   Energies (kJ/mol)
        G96Bond       G96Angle    Proper Dih.  Improper Dih.          LJ-14
    2.21598e+03    3.78985e+03    2.81348e+03    1.09675e+03   -3.33052e+02
     Coulomb-14        LJ (SR)  Disper. corr.   Coulomb (SR)   Coul. recip.
    2.83826e+04    1.23743e+05   -7.47128e+03   -9.39880e+05    5.20832e+03
      Potential    Kinetic En.   Total Energy  Conserved En.    Temperature
   -7.80434e+05    1.38483e+05   -6.41951e+05    9.85225e+05    3.01578e+02
 Pres. DC (bar) Pressure (bar)   Constr. rmsd
   -2.21234e+02    1.41629e+02    0.00000e+00

           Step           Time
      396575000   793150.00000

   Energies (kJ/mol)
        G96Bond       G96Angle    Proper Dih.  Improper Dih.          LJ-14
    2.37065e+03    3.62463e+03    2.76721e+03    1.06528e+03   -3.88789e+02
     Coulomb-14        LJ (SR)  Disper. corr.   Coulomb (SR)   Coul. recip.
    2.82302e+04    1.24959e+05   -7.44702e+03   -9.42690e+05    5.30633e+03
      Potential    Kinetic En.   Total Energy  Conserved En.    Temperature
   -7.82202e+05    1.37440e+05   -6.44762e+05    9.85265e+05    2.99306e+02
 Pres. DC (bar) Pressure (bar)   Constr. rmsd
   -2.19801e+02    3.89377e+01    0.00000e+00

           Step           Time
      396580000   793160.00000

   Energies (kJ/mol)
        G96Bond       G96Angle    Proper Dih.  Improper Dih.          LJ-14
    2.43861e+03    3.84104e+03    2.80836e+03    1.10125e+03   -3.11585e+02
     Coulomb-14        LJ (SR)  Disper. corr.   Coulomb (SR)   Coul. recip.
    2.81933e+04    1.24847e+05   -7.43445e+03   -9.41140e+05    5.30072e+03
      Potential    Kinetic En.   Total Energy  Conserved En.    Temperature
   -7.80356e+05    1.38002e+05   -6.42354e+05    9.85300e+05    3.00531e+02
 Pres. DC (bar) Pressure (bar)   Constr. rmsd
   -2.19060e+02   -4.86331e+01    0.00000e+00

           Step           Time
      396585000   793170.00000

   Energies (kJ/mol)
        G96Bond       G96Angle    Proper Dih.  Improper Dih.          LJ-14
    2.37767e+03    3.71886e+03    2.75527e+03    1.15309e+03   -2.96551e+02
     Coulomb-14        LJ (SR)  Disper. corr.   Coulomb (SR)   Coul. recip.
    2.83180e+04    1.23656e+05   -7.42923e+03   -9.40140e+05    5.20293e+03
      Potential    Kinetic En.   Total Energy  Conserved En.    Temperature
   -7.80683e+05    1.37651e+05   -6.43032e+05    9.85304e+05    2.99765e+02
 Pres. DC (bar) Pressure (bar)   Constr. rmsd
   -2.18754e+02   -2.99869e+01    0.00000e+00

           Step           Time
      396590000   793180.00000

   Energies (kJ/mol)
        G96Bond       G96Angle    Proper Dih.  Improper Dih.          LJ-14
    2.38618e+03    3.76683e+03    2.73049e+03    1.13301e+03   -3.49786e+02
     Coulomb-14        LJ (SR)  Disper. corr.   Coulomb (SR)   Coul. recip.
    2.83787e+04    1.24445e+05   -7.48292e+03   -9.40414e+05    5.26344e+03
      Potential    Kinetic En.   Total Energy  Conserved En.    Temperature
   -7.80143e+05    1.37331e+05   -6.42812e+05    9.85305e+05    2.99068e+02
 Pres. DC (bar) Pressure (bar)   Constr. rmsd
   -2.21923e+02   -3.53275e+01    0.00000e+00

           Step           Time
      396595000   793190.00000

   Energies (kJ/mol)
        G96Bond       G96Angle    Proper Dih.  Improper Dih.          LJ-14
    2.25732e+03    3.71876e+03    2.77025e+03    1.14207e+03   -3.32134e+02
     Coulomb-14        LJ (SR)  Disper. corr.   Coulomb (SR)   Coul. recip.
    2.82645e+04    1.24400e+05   -7.49878e+03   -9.42891e+05    5.36192e+03
      Potential    Kinetic En.   Total Energy  Conserved En.    Temperature
   -7.82807e+05    1.37283e+05   -6.45524e+05    9.85334e+05    2.98964e+02
 Pres. DC (bar) Pressure (bar)   Constr. rmsd
   -2.22863e+02    4.37879e+01    0.00000e+00

           Step           Time
      396600000   793200.00000

   Energies (kJ/mol)
        G96Bond       G96Angle    Proper Dih.  Improper Dih.          LJ-14
    2.32757e+03    3.69862e+03    2.74112e+03    1.10668e+03   -2.72023e+02
     Coulomb-14        LJ (SR)  Disper. corr.   Coulomb (SR)   Coul. recip.
    2.84727e+04    1.25525e+05   -7.47817e+03   -9.43159e+05    5.11495e+03
      Potential    Kinetic En.   Total Energy  Conserved En.    Temperature
   -7.81922e+05    1.37407e+05   -6.44515e+05    9.85357e+05    2.99235e+02
 Pres. DC (bar) Pressure (bar)   Constr. rmsd
   -2.21642e+02    1.78357e+02    0.00000e+00

           Step           Time
      396605000   793210.00000

   Energies (kJ/mol)
        G96Bond       G96Angle    Proper Dih.  Improper Dih.          LJ-14
    2.30923e+03    3.67443e+03    2.72718e+03    1.10358e+03   -3.08039e+02
     Coulomb-14        LJ (SR)  Disper. corr.   Coulomb (SR)   Coul. recip.
    2.83856e+04    1.23293e+05   -7.43194e+03   -9.40100e+05    5.13890e+03
      Potential    Kinetic En.   Total Energy  Conserved En.    Temperature
   -7.81207e+05    1.37779e+05   -6.43428e+05    9.85355e+05    3.00045e+02
 Pres. DC (bar) Pressure (bar)   Constr. rmsd
   -2.18913e+02   -1.53176e+02    0.00000e+00

           Step           Time
      396610000   793220.00000

   Energies (kJ/mol)
        G96Bond       G96Angle    Proper Dih.  Improper Dih.          LJ-14
    2.38372e+03    3.51102e+03    2.86026e+03    1.05025e+03   -2.95001e+02
     Coulomb-14        LJ (SR)  Disper. corr.   Coulomb (SR)   Coul. recip.
    2.84928e+04    1.23100e+05   -7.47400e+03   -9.40708e+05    5.30836e+03
      Potential    Kinetic En.   Total Energy  Conserved En.    Temperature
   -7.81770e+05    1.36612e+05   -6.45158e+05    9.85387e+05    2.97503e+02
 Pres. DC (bar) Pressure (bar)   Constr. rmsd
   -2.21394e+02   -1.70873e+02    0.00000e+00

           Step           Time
      396615000   793230.00000

   Energies (kJ/mol)
        G96Bond       G96Angle    Proper Dih.  Improper Dih.          LJ-14
    2.32825e+03    3.65960e+03    2.66375e+03    1.12628e+03   -2.83024e+02
     Coulomb-14        LJ (SR)  Disper. corr.   Coulomb (SR)   Coul. recip.
    2.84107e+04    1.23300e+05   -7.44282e+03   -9.38972e+05    5.16378e+03
      Potential    Kinetic En.   Total Energy  Conserved En.    Temperature
   -7.80045e+05    1.37668e+05   -6.42378e+05    9.85409e+05    2.99802e+02
 Pres. DC (bar) Pressure (bar)   Constr. rmsd
   -2.19553e+02   -4.31664e+01    0.00000e+00

           Step           Time
      396620000   793240.00000

   Energies (kJ/mol)
        G96Bond       G96Angle    Proper Dih.  Improper Dih.          LJ-14
    2.32752e+03    3.76170e+03    2.62422e+03    1.12891e+03   -2.70564e+02
     Coulomb-14        LJ (SR)  Disper. corr.   Coulomb (SR)   Coul. recip.
    2.84321e+04    1.24618e+05   -7.48814e+03   -9.41272e+05    5.21559e+03
      Potential    Kinetic En.   Total Energy  Conserved En.    Temperature
   -7.80923e+05    1.38435e+05   -6.42488e+05    9.85420e+05    3.01472e+02
 Pres. DC (bar) Pressure (bar)   Constr. rmsd
   -2.22232e+02    1.25486e+02    0.00000e+00

           Step           Time
      396625000   793250.00000

   Energies (kJ/mol)
        G96Bond       G96Angle    Proper Dih.  Improper Dih.          LJ-14
    2.20289e+03    3.66714e+03    2.77896e+03    1.00114e+03   -2.87515e+02
     Coulomb-14        LJ (SR)  Disper. corr.   Coulomb (SR)   Coul. recip.
    2.85154e+04    1.23623e+05   -7.46194e+03   -9.41578e+05    5.14628e+03
      Potential    Kinetic En.   Total Energy  Conserved En.    Temperature
   -7.82393e+05    1.38364e+05   -6.44029e+05    9.85450e+05    3.01319e+02
 Pres. DC (bar) Pressure (bar)   Constr. rmsd
   -2.20682e+02   -7.95120e+00    0.00000e+00

           Step           Time
      396630000   793260.00000

   Energies (kJ/mol)
        G96Bond       G96Angle    Proper Dih.  Improper Dih.          LJ-14
    2.31289e+03    3.70593e+03    2.77260e+03    1.10474e+03   -3.45987e+02
     Coulomb-14        LJ (SR)  Disper. corr.   Coulomb (SR)   Coul. recip.
    2.85115e+04    1.23618e+05   -7.44836e+03   -9.40442e+05    5.23562e+03
      Potential    Kinetic En.   Total Energy  Conserved En.    Temperature
   -7.80976e+05    1.37864e+05   -6.43111e+05    9.85482e+05    3.00230e+02
 Pres. DC (bar) Pressure (bar)   Constr. rmsd
   -2.19880e+02   -1.26068e+02    0.00000e+00

           Step           Time
      396635000   793270.00000

   Energies (kJ/mol)
        G96Bond       G96Angle    Proper Dih.  Improper Dih.          LJ-14
    2.51951e+03    3.79109e+03    2.72009e+03    1.09655e+03   -3.52061e+02
     Coulomb-14        LJ (SR)  Disper. corr.   Coulomb (SR)   Coul. recip.
    2.82239e+04    1.24143e+05   -7.45364e+03   -9.39424e+05    5.26354e+03
      Potential    Kinetic En.   Total Energy  Conserved En.    Temperature
   -7.79473e+05    1.38428e+05   -6.41045e+05    9.85507e+05    3.01457e+02
 Pres. DC (bar) Pressure (bar)   Constr. rmsd
   -2.20192e+02   -1.03557e+02    0.00000e+00

           Step           Time
      396640000   793280.00000

   Energies (kJ/mol)
        G96Bond       G96Angle    Proper Dih.  Improper Dih.          LJ-14
    2.41598e+03    3.75305e+03    2.62388e+03    1.15043e+03   -2.43876e+02
     Coulomb-14        LJ (SR)  Disper. corr.   Coulomb (SR)   Coul. recip.
    2.84230e+04    1.23746e+05   -7.46664e+03   -9.40198e+05    5.25771e+03
      Potential    Kinetic En.   Total Energy  Conserved En.    Temperature
   -7.80538e+05    1.36971e+05   -6.43568e+05    9.85553e+05    2.98284e+02
 Pres. DC (bar) Pressure (bar)   Constr. rmsd
   -2.20960e+02    3.35526e+01    0.00000e+00

           Step           Time
      396645000   793290.00000

   Energies (kJ/mol)
        G96Bond       G96Angle    Proper Dih.  Improper Dih.          LJ-14
    2.44883e+03    3.59212e+03    2.81314e+03    1.11519e+03   -3.24623e+02
     Coulomb-14        LJ (SR)  Disper. corr.   Coulomb (SR)   Coul. recip.
    2.81464e+04    1.24013e+05   -7.44345e+03   -9.41568e+05    5.27924e+03
      Potential    Kinetic En.   Total Energy  Conserved En.    Temperature
   -7.81928e+05    1.38452e+05   -6.43476e+05    9.85574e+05    3.01510e+02
 Pres. DC (bar) Pressure (bar)   Constr. rmsd
   -2.19590e+02   -2.45663e+02    0.00000e+00

           Step           Time
      396650000   793300.00000

   Energies (kJ/mol)
        G96Bond       G96Angle    Proper Dih.  Improper Dih.          LJ-14
    2.18318e+03    3.56594e+03    2.71240e+03    1.12347e+03   -2.34317e+02
     Coulomb-14        LJ (SR)  Disper. corr.   Coulomb (SR)   Coul. recip.
    2.85413e+04    1.23780e+05   -7.43503e+03   -9.39584e+05    5.22210e+03
      Potential    Kinetic En.   Total Energy  Conserved En.    Temperature
   -7.80124e+05    1.37543e+05   -6.42581e+05    9.85568e+05    2.99531e+02
 Pres. DC (bar) Pressure (bar)   Constr. rmsd
   -2.19095e+02    2.80861e+01    0.00000e+00

           Step           Time
      396655000   793310.00000

   Energies (kJ/mol)
        G96Bond       G96Angle    Proper Dih.  Improper Dih.          LJ-14
    2.36329e+03    3.60325e+03    2.78051e+03    1.10628e+03   -3.38963e+02
     Coulomb-14        LJ (SR)  Disper. corr.   Coulomb (SR)   Coul. recip.
    2.82623e+04    1.24232e+05   -7.46599e+03   -9.40860e+05    5.27782e+03
      Potential    Kinetic En.   Total Energy  Conserved En.    Temperature
   -7.81040e+05    1.37706e+05   -6.43334e+05    9.85610e+05    2.99885e+02
 Pres. DC (bar) Pressure (bar)   Constr. rmsd
   -2.20921e+02    5.13366e+00    0.00000e+00

           Step           Time
      396660000   793320.00000

   Energies (kJ/mol)
        G96Bond       G96Angle    Proper Dih.  Improper Dih.          LJ-14
    2.38403e+03    3.74325e+03    2.77450e+03    1.09489e+03   -2.81067e+02
     Coulomb-14        LJ (SR)  Disper. corr.   Coulomb (SR)   Coul. recip.
    2.83277e+04    1.23794e+05   -7.45132e+03   -9.39859e+05    5.16929e+03
      Potential    Kinetic En.   Total Energy  Conserved En.    Temperature
   -7.80304e+05    1.37909e+05   -6.42394e+05    9.85656e+05    3.00328e+02
 Pres. DC (bar) Pressure (bar)   Constr. rmsd
   -2.20055e+02    3.94738e+01    0.00000e+00

           Step           Time
      396665000   793330.00000

   Energies (kJ/mol)
        G96Bond       G96Angle    Proper Dih.  Improper Dih.          LJ-14
    2.41007e+03    3.59528e+03    2.79221e+03    1.10842e+03   -3.14649e+02
     Coulomb-14        LJ (SR)  Disper. corr.   Coulomb (SR)   Coul. recip.
    2.82788e+04    1.25286e+05   -7.49523e+03   -9.42344e+05    5.23247e+03
      Potential    Kinetic En.   Total Energy  Conserved En.    Temperature
   -7.81451e+05    1.37840e+05   -6.43611e+05    9.85656e+05    3.00178e+02
 Pres. DC (bar) Pressure (bar)   Constr. rmsd
   -2.22653e+02    1.06072e+02    0.00000e+00

           Step           Time
      396670000   793340.00000

   Energies (kJ/mol)
        G96Bond       G96Angle    Proper Dih.  Improper Dih.          LJ-14
    2.43552e+03    3.73226e+03    2.70665e+03    1.08523e+03   -3.07886e+02
     Coulomb-14        LJ (SR)  Disper. corr.   Coulomb (SR)   Coul. recip.
    2.82808e+04    1.24915e+05   -7.45479e+03   -9.41143e+05    5.29446e+03
      Potential    Kinetic En.   Total Energy  Conserved En.    Temperature
   -7.80456e+05    1.38309e+05   -6.42147e+05    9.85721e+05    3.01199e+02
 Pres. DC (bar) Pressure (bar)   Constr. rmsd
   -2.20260e+02    1.92469e+02    0.00000e+00

           Step           Time
      396675000   793350.00000

   Energies (kJ/mol)
        G96Bond       G96Angle    Proper Dih.  Improper Dih.          LJ-14
    2.26554e+03    3.85716e+03    2.81168e+03    1.11816e+03   -3.85953e+02
     Coulomb-14        LJ (SR)  Disper. corr.   Coulomb (SR)   Coul. recip.
    2.83975e+04    1.22831e+05   -7.45781e+03   -9.39194e+05    5.28430e+03
      Potential    Kinetic En.   Total Energy  Conserved En.    Temperature
   -7.80472e+05    1.37749e+05   -6.42723e+05    9.85713e+05    2.99980e+02
 Pres. DC (bar) Pressure (bar)   Constr. rmsd
   -2.20438e+02   -1.31454e+02    0.00000e+00

           Step           Time
      396680000   793360.00000

   Energies (kJ/mol)
        G96Bond       G96Angle    Proper Dih.  Improper Dih.          LJ-14
    2.48918e+03    3.61513e+03    2.68228e+03    1.09540e+03   -2.94870e+02
     Coulomb-14        LJ (SR)  Disper. corr.   Coulomb (SR)   Coul. recip.
    2.84342e+04    1.24652e+05   -7.47394e+03   -9.42378e+05    5.18498e+03
      Potential    Kinetic En.   Total Energy  Conserved En.    Temperature
   -7.81993e+05    1.38479e+05   -6.43514e+05    9.85741e+05    3.01569e+02
 Pres. DC (bar) Pressure (bar)   Constr. rmsd
   -2.21391e+02    2.11050e+01    0.00000e+00

           Step           Time
      396685000   793370.00000

   Energies (kJ/mol)
        G96Bond       G96Angle    Proper Dih.  Improper Dih.          LJ-14
    2.45614e+03    3.78422e+03    2.66051e+03    1.12283e+03   -2.72071e+02
     Coulomb-14        LJ (SR)  Disper. corr.   Coulomb (SR)   Coul. recip.
    2.84387e+04    1.24782e+05   -7.45448e+03   -9.40809e+05    5.22771e+03
      Potential    Kinetic En.   Total Energy  Conserved En.    Temperature
   -7.80064e+05    1.38313e+05   -6.41750e+05    9.85768e+05    3.01208e+02
 Pres. DC (bar) Pressure (bar)   Constr. rmsd
   -2.20241e+02    1.09553e+02    0.00000e+00

           Step           Time
      396690000   793380.00000

   Energies (kJ/mol)
        G96Bond       G96Angle    Proper Dih.  Improper Dih.          LJ-14
    2.22675e+03    3.74711e+03    2.69793e+03    1.11169e+03   -3.26217e+02
     Coulomb-14        LJ (SR)  Disper. corr.   Coulomb (SR)   Coul. recip.
    2.84223e+04    1.23705e+05   -7.46796e+03   -9.40387e+05    5.24866e+03
      Potential    Kinetic En.   Total Energy  Conserved En.    Temperature
   -7.81022e+05    1.38222e+05   -6.42800e+05    9.85753e+05    3.01009e+02
 Pres. DC (bar) Pressure (bar)   Constr. rmsd
   -2.21037e+02    3.88640e+01    0.00000e+00

           Step           Time
      396695000   793390.00000

   Energies (kJ/mol)
        G96Bond       G96Angle    Proper Dih.  Improper Dih.          LJ-14
    2.18292e+03    3.78661e+03    2.65789e+03    1.03680e+03   -2.05105e+02
     Coulomb-14        LJ (SR)  Disper. corr.   Coulomb (SR)   Coul. recip.
    2.85052e+04    1.24081e+05   -7.42629e+03   -9.42207e+05    5.20366e+03
      Potential    Kinetic En.   Total Energy  Conserved En.    Temperature
   -7.82384e+05    1.37463e+05   -6.44921e+05    9.85808e+05    2.99355e+02
 Pres. DC (bar) Pressure (bar)   Constr. rmsd
   -2.18580e+02   -6.40157e+01    0.00000e+00

           Step           Time
      396700000   793400.00000

   Energies (kJ/mol)
        G96Bond       G96Angle    Proper Dih.  Improper Dih.          LJ-14
    2.27095e+03    3.59219e+03    2.73302e+03    1.12977e+03   -2.48809e+02
     Coulomb-14        LJ (SR)  Disper. corr.   Coulomb (SR)   Coul. recip.
    2.84444e+04    1.25904e+05   -7.47980e+03   -9.43611e+05    5.29893e+03
      Potential    Kinetic En.   Total Energy  Conserved En.    Temperature
   -7.81966e+05    1.38018e+05   -6.43948e+05    9.85849e+05    3.00565e+02
 Pres. DC (bar) Pressure (bar)   Constr. rmsd
   -2.21738e+02    2.07262e+02    0.00000e+00

           Step           Time
      396705000   793410.00000

   Energies (kJ/mol)
        G96Bond       G96Angle    Proper Dih.  Improper Dih.          LJ-14
    2.45779e+03    3.71854e+03    2.79671e+03    1.08900e+03   -2.91087e+02
     Coulomb-14        LJ (SR)  Disper. corr.   Coulomb (SR)   Coul. recip.
    2.83733e+04    1.23590e+05   -7.46517e+03   -9.39024e+05    5.27675e+03
      Potential    Kinetic En.   Total Energy  Conserved En.    Temperature
   -7.79479e+05    1.38695e+05   -6.40783e+05    9.85844e+05    3.02040e+02
 Pres. DC (bar) Pressure (bar)   Constr. rmsd
   -2.20872e+02    2.41843e+01    0.00000e+00

           Step           Time
      396710000   793420.00000

   Energies (kJ/mol)
        G96Bond       G96Angle    Proper Dih.  Improper Dih.          LJ-14
    2.30103e+03    3.73735e+03    2.74262e+03    1.16093e+03   -3.54207e+02
     Coulomb-14        LJ (SR)  Disper. corr.   Coulomb (SR)   Coul. recip.
    2.84598e+04    1.25078e+05   -7.48581e+03   -9.40929e+05    5.17139e+03
      Potential    Kinetic En.   Total Energy  Conserved En.    Temperature
   -7.80119e+05    1.37746e+05   -6.42373e+05    9.85862e+05    2.99973e+02
 Pres. DC (bar) Pressure (bar)   Constr. rmsd
   -2.22094e+02    3.28667e+01    0.00000e+00

           Step           Time
      396715000   793430.00000

   Energies (kJ/mol)
        G96Bond       G96Angle    Proper Dih.  Improper Dih.          LJ-14
    2.30345e+03    3.61155e+03    2.78605e+03    1.10197e+03   -3.59030e+02
     Coulomb-14        LJ (SR)  Disper. corr.   Coulomb (SR)   Coul. recip.
    2.83858e+04    1.23213e+05   -7.45574e+03   -9.38646e+05    5.27166e+03
      Potential    Kinetic En.   Total Energy  Conserved En.    Temperature
   -7.79788e+05    1.36915e+05   -6.42873e+05    9.85918e+05    2.98164e+02
 Pres. DC (bar) Pressure (bar)   Constr. rmsd
   -2.20316e+02    8.69288e+00    0.00000e+00

           Step           Time
      396720000   793440.00000

   Energies (kJ/mol)
        G96Bond       G96Angle    Proper Dih.  Improper Dih.          LJ-14
    2.25983e+03    3.62579e+03    2.77206e+03    1.14903e+03   -3.23614e+02
     Coulomb-14        LJ (SR)  Disper. corr.   Coulomb (SR)   Coul. recip.
    2.82920e+04    1.22513e+05   -7.43983e+03   -9.39353e+05    5.18037e+03
      Potential    Kinetic En.   Total Energy  Conserved En.    Temperature
   -7.81324e+05    1.37548e+05   -6.43775e+05    9.85896e+05    2.99542e+02
 Pres. DC (bar) Pressure (bar)   Constr. rmsd
   -2.19378e+02   -2.45007e+02    0.00000e+00

           Step           Time
      396725000   793450.00000

   Energies (kJ/mol)
        G96Bond       G96Angle    Proper Dih.  Improper Dih.          LJ-14
    2.31171e+03    3.81556e+03    2.57975e+03    1.15886e+03   -3.29331e+02
     Coulomb-14        LJ (SR)  Disper. corr.   Coulomb (SR)   Coul. recip.
    2.82877e+04    1.22009e+05   -7.44243e+03   -9.38764e+05    5.40543e+03
      Potential    Kinetic En.   Total Energy  Conserved En.    Temperature
   -7.80968e+05    1.37085e+05   -6.43883e+05    9.85946e+05    2.98533e+02
 Pres. DC (bar) Pressure (bar)   Constr. rmsd
   -2.19531e+02   -2.66075e+02    0.00000e+00

           Step           Time
      396730000   793460.00000

   Energies (kJ/mol)
        G96Bond       G96Angle    Proper Dih.  Improper Dih.          LJ-14
    2.33933e+03    3.61226e+03    2.68977e+03    1.14533e+03   -2.94407e+02
     Coulomb-14        LJ (SR)  Disper. corr.   Coulomb (SR)   Coul. recip.
    2.83415e+04    1.24174e+05   -7.47843e+03   -9.42092e+05    5.45239e+03
      Potential    Kinetic En.   Total Energy  Conserved En.    Temperature
   -7.82110e+05    1.36302e+05   -6.45807e+05    9.85981e+05    2.96829e+02
 Pres. DC (bar) Pressure (bar)   Constr. rmsd
   -2.21657e+02   -5.99694e+01    0.00000e+00

           Step           Time
      396735000   793470.00000

   Energies (kJ/mol)
        G96Bond       G96Angle    Proper Dih.  Improper Dih.          LJ-14
    2.18876e+03    3.53227e+03    2.70052e+03    1.03400e+03   -2.58619e+02
     Coulomb-14        LJ (SR)  Disper. corr.   Coulomb (SR)   Coul. recip.
    2.85020e+04    1.23280e+05   -7.44629e+03   -9.41008e+05    5.26896e+03
      Potential    Kinetic En.   Total Energy  Conserved En.    Temperature
   -7.82207e+05    1.37360e+05   -6.44847e+05    9.85976e+05    2.99132e+02
 Pres. DC (bar) Pressure (bar)   Constr. rmsd
   -2.19758e+02   -1.32509e+02    0.00000e+00

           Step           Time
      396740000   793480.00000

   Energies (kJ/mol)
        G96Bond       G96Angle    Proper Dih.  Improper Dih.          LJ-14
    2.22090e+03    3.75712e+03    2.76024e+03    1.11287e+03   -3.40551e+02
     Coulomb-14        LJ (SR)  Disper. corr.   Coulomb (SR)   Coul. recip.
    2.84892e+04    1.24587e+05   -7.47051e+03   -9.41544e+05    5.33655e+03
      Potential    Kinetic En.   Total Energy  Conserved En.    Temperature
   -7.81091e+05    1.36472e+05   -6.44619e+05    9.86005e+05    2.97199e+02
 Pres. DC (bar) Pressure (bar)   Constr. rmsd
   -2.21188e+02    4.76562e+01    0.00000e+00

           Step           Time
      396745000   793490.00000

   Energies (kJ/mol)
        G96Bond       G96Angle    Proper Dih.  Improper Dih.          LJ-14
    2.49160e+03    3.69468e+03    2.68530e+03    1.04525e+03   -3.56826e+02
     Coulomb-14        LJ (SR)  Disper. corr.   Coulomb (SR)   Coul. recip.
    2.84431e+04    1.24319e+05   -7.47062e+03   -9.41050e+05    5.17159e+03
      Potential    Kinetic En.   Total Energy  Conserved En.    Temperature
   -7.81026e+05    1.38465e+05   -6.42561e+05    9.86028e+05    3.01538e+02
 Pres. DC (bar) Pressure (bar)   Constr. rmsd
   -2.21195e+02   -4.40897e+01    0.00000e+00

           Step           Time
      396750000   793500.00000

   Energies (kJ/mol)
        G96Bond       G96Angle    Proper Dih.  Improper Dih.          LJ-14
    2.36042e+03    3.64759e+03    2.81735e+03    1.07083e+03   -3.56532e+02
     Coulomb-14        LJ (SR)  Disper. corr.   Coulomb (SR)   Coul. recip.
    2.85788e+04    1.22160e+05   -7.43183e+03   -9.38713e+05    5.17643e+03
      Potential    Kinetic En.   Total Energy  Conserved En.    Temperature
   -7.80690e+05    1.37772e+05   -6.42918e+05    9.86044e+05    3.00030e+02
 Pres. DC (bar) Pressure (bar)   Constr. rmsd
   -2.18907e+02   -2.08436e+02    0.00000e+00

           Step           Time
      396755000   793510.00000

   Energies (kJ/mol)
        G96Bond       G96Angle    Proper Dih.  Improper Dih.          LJ-14
    2.33522e+03    3.59733e+03    2.68751e+03    1.05673e+03   -3.41503e+02
     Coulomb-14        LJ (SR)  Disper. corr.   Coulomb (SR)   Coul. recip.
    2.83981e+04    1.24569e+05   -7.43176e+03   -9.40718e+05    5.30797e+03
      Potential    Kinetic En.   Total Energy  Conserved En.    Temperature
   -7.80539e+05    1.37569e+05   -6.42970e+05    9.86051e+05    2.99586e+02
 Pres. DC (bar) Pressure (bar)   Constr. rmsd
   -2.18902e+02   -3.84747e+01    0.00000e+00

           Step           Time
      396760000   793520.00000

   Energies (kJ/mol)
        G96Bond       G96Angle    Proper Dih.  Improper Dih.          LJ-14
    2.21878e+03    3.54317e+03    2.77827e+03    1.17785e+03   -3.60079e+02
     Coulomb-14        LJ (SR)  Disper. corr.   Coulomb (SR)   Coul. recip.
    2.82410e+04    1.22061e+05   -7.44287e+03   -9.38957e+05    5.36215e+03
      Potential    Kinetic En.   Total Energy  Conserved En.    Temperature
   -7.81377e+05    1.37475e+05   -6.43902e+05    9.86075e+05    2.99383e+02
 Pres. DC (bar) Pressure (bar)   Constr. rmsd
   -2.19556e+02   -2.11315e+02    0.00000e+00

           Step           Time
      396765000   793530.00000

   Energies (kJ/mol)
        G96Bond       G96Angle    Proper Dih.  Improper Dih.          LJ-14
    2.23504e+03    3.59830e+03    2.74812e+03    1.00934e+03   -2.72155e+02
     Coulomb-14        LJ (SR)  Disper. corr.   Coulomb (SR)   Coul. recip.
    2.84286e+04    1.24294e+05   -7.46077e+03   -9.41976e+05    5.19594e+03
      Potential    Kinetic En.   Total Energy  Conserved En.    Temperature
   -7.82199e+05    1.36923e+05   -6.45276e+05    9.86106e+05    2.98180e+02
 Pres. DC (bar) Pressure (bar)   Constr. rmsd
   -2.20613e+02    2.45673e+01    0.00000e+00

           Step           Time
      396770000   793540.00000

   Energies (kJ/mol)
        G96Bond       G96Angle    Proper Dih.  Improper Dih.          LJ-14
    2.30815e+03    3.61436e+03    2.80062e+03    1.10968e+03   -3.25864e+02
     Coulomb-14        LJ (SR)  Disper. corr.   Coulomb (SR)   Coul. recip.
    2.84858e+04    1.24112e+05   -7.47442e+03   -9.42512e+05    5.22707e+03
      Potential    Kinetic En.   Total Energy  Conserved En.    Temperature
   -7.82654e+05    1.38265e+05   -6.44389e+05    9.86122e+05    3.01103e+02
 Pres. DC (bar) Pressure (bar)   Constr. rmsd
   -2.21419e+02   -1.67670e+02    0.00000e+00

           Step           Time
      396775000   793550.00000

   Energies (kJ/mol)
        G96Bond       G96Angle    Proper Dih.  Improper Dih.          LJ-14
    2.47201e+03    3.75719e+03    2.78033e+03    9.99078e+02   -3.21697e+02
     Coulomb-14        LJ (SR)  Disper. corr.   Coulomb (SR)   Coul. recip.
    2.84692e+04    1.22705e+05   -7.45824e+03   -9.38444e+05    5.19165e+03
      Potential    Kinetic En.   Total Energy  Conserved En.    Temperature
   -7.79850e+05    1.38427e+05   -6.41422e+05    9.86139e+05    3.01456e+02
 Pres. DC (bar) Pressure (bar)   Constr. rmsd
   -2.20463e+02   -1.28058e+02    0.00000e+00

           Step           Time
      396780000   793560.00000

   Energies (kJ/mol)
        G96Bond       G96Angle    Proper Dih.  Improper Dih.          LJ-14
    2.40644e+03    3.63911e+03    2.71016e+03    1.08457e+03   -3.29849e+02
     Coulomb-14        LJ (SR)  Disper. corr.   Coulomb (SR)   Coul. recip.
    2.81989e+04    1.22608e+05   -7.47996e+03   -9.40514e+05    5.24025e+03
      Potential    Kinetic En.   Total Energy  Conserved En.    Temperature
   -7.82437e+05    1.37920e+05   -6.44517e+05    9.86161e+05    3.00352e+02
 Pres. DC (bar) Pressure (bar)   Constr. rmsd
   -2.21747e+02   -1.50960e+02    0.00000e+00

           Step           Time
      396785000   793570.00000

   Energies (kJ/mol)
        G96Bond       G96Angle    Proper Dih.  Improper Dih.          LJ-14
    2.33499e+03    3.79495e+03    2.63794e+03    1.07373e+03   -2.81707e+02
     Coulomb-14        LJ (SR)  Disper. corr.   Coulomb (SR)   Coul. recip.
    2.83422e+04    1.21965e+05   -7.45738e+03   -9.39006e+05    5.28933e+03
      Potential    Kinetic En.   Total Energy  Conserved En.    Temperature
   -7.81306e+05    1.37536e+05   -6.43771e+05    9.86192e+05    2.99514e+02
 Pres. DC (bar) Pressure (bar)   Constr. rmsd
   -2.20413e+02   -2.96601e+02    0.00000e+00

           Step           Time
      396790000   793580.00000

   Energies (kJ/mol)
        G96Bond       G96Angle    Proper Dih.  Improper Dih.          LJ-14
    2.35793e+03    3.68108e+03    2.69104e+03    1.12014e+03   -2.68823e+02
     Coulomb-14        LJ (SR)  Disper. corr.   Coulomb (SR)   Coul. recip.
    2.83030e+04    1.22943e+05   -7.43596e+03   -9.39248e+05    5.23398e+03
      Potential    Kinetic En.   Total Energy  Conserved En.    Temperature
   -7.80622e+05    1.36764e+05   -6.43857e+05    9.86208e+05    2.97835e+02
 Pres. DC (bar) Pressure (bar)   Constr. rmsd
   -2.19149e+02   -2.57994e+02    0.00000e+00

           Step           Time
      396795000   793590.00000

   Energies (kJ/mol)
        G96Bond       G96Angle    Proper Dih.  Improper Dih.          LJ-14
    2.23739e+03    3.89455e+03    2.75468e+03    1.11230e+03   -3.22731e+02
     Coulomb-14        LJ (SR)  Disper. corr.   Coulomb (SR)   Coul. recip.
    2.84435e+04    1.23596e+05   -7.46594e+03   -9.41294e+05    5.28124e+03
      Potential    Kinetic En.   Total Energy  Conserved En.    Temperature
   -7.81763e+05    1.38221e+05   -6.43542e+05    9.86230e+05    3.01007e+02
 Pres. DC (bar) Pressure (bar)   Constr. rmsd
   -2.20918e+02   -3.37805e+01    0.00000e+00

           Step           Time
      396800000   793600.00000

   Energies (kJ/mol)
        G96Bond       G96Angle    Proper Dih.  Improper Dih.          LJ-14
    2.43441e+03    3.65545e+03    2.68023e+03    1.12765e+03   -2.75484e+02
     Coulomb-14        LJ (SR)  Disper. corr.   Coulomb (SR)   Coul. recip.
    2.84225e+04    1.23868e+05   -7.46897e+03   -9.40674e+05    5.13928e+03
      Potential    Kinetic En.   Total Energy  Conserved En.    Temperature
   -7.81091e+05    1.37848e+05   -6.43243e+05    9.86262e+05    3.00195e+02
 Pres. DC (bar) Pressure (bar)   Constr. rmsd
   -2.21097e+02    2.92431e+01    0.00000e+00

           Step           Time
      396805000   793610.00000

   Energies (kJ/mol)
        G96Bond       G96Angle    Proper Dih.  Improper Dih.          LJ-14
    2.46208e+03    3.74608e+03    2.68241e+03    1.12003e+03   -2.84908e+02
     Coulomb-14        LJ (SR)  Disper. corr.   Coulomb (SR)   Coul. recip.
    2.83967e+04    1.24907e+05   -7.45125e+03   -9.40562e+05    5.15077e+03
      Potential    Kinetic En.   Total Energy  Conserved En.    Temperature
   -7.79834e+05    1.38240e+05   -6.41594e+05    9.86270e+05    3.01048e+02
 Pres. DC (bar) Pressure (bar)   Constr. rmsd
   -2.20050e+02    1.01025e+02    0.00000e+00

           Step           Time
      396810000   793620.00000

   Energies (kJ/mol)
        G96Bond       G96Angle    Proper Dih.  Improper Dih.          LJ-14
    2.36251e+03    3.79035e+03    2.66882e+03    1.26130e+03   -3.81742e+02
     Coulomb-14        LJ (SR)  Disper. corr.   Coulomb (SR)   Coul. recip.
    2.83173e+04    1.22874e+05   -7.44592e+03   -9.39194e+05    5.25226e+03
      Potential    Kinetic En.   Total Energy  Conserved En.    Temperature
   -7.80495e+05    1.37420e+05   -6.43075e+05    9.86289e+05    2.99262e+02
 Pres. DC (bar) Pressure (bar)   Constr. rmsd
   -2.19736e+02   -1.87586e+02    0.00000e+00

           Step           Time
      396815000   793630.00000

   Energies (kJ/mol)
        G96Bond       G96Angle    Proper Dih.  Improper Dih.          LJ-14
    2.52845e+03    3.74122e+03    2.65029e+03    1.08287e+03   -2.07796e+02
     Coulomb-14        LJ (SR)  Disper. corr.   Coulomb (SR)   Coul. recip.
    2.82791e+04    1.22275e+05   -7.46054e+03   -9.38405e+05    5.20357e+03
      Potential    Kinetic En.   Total Energy  Conserved En.    Temperature
   -7.80313e+05    1.39437e+05   -6.40876e+05    9.86322e+05    3.03656e+02
 Pres. DC (bar) Pressure (bar)   Constr. rmsd
   -2.20599e+02   -7.44434e+01    0.00000e+00

           Step           Time
      396820000   793640.00000

   Energies (kJ/mol)
        G96Bond       G96Angle    Proper Dih.  Improper Dih.          LJ-14
    2.41468e+03    3.76952e+03    2.60390e+03    1.12708e+03   -2.88587e+02
     Coulomb-14        LJ (SR)  Disper. corr.   Coulomb (SR)   Coul. recip.
    2.83017e+04    1.23863e+05   -7.46942e+03   -9.40200e+05    5.23690e+03
      Potential    Kinetic En.   Total Energy  Conserved En.    Temperature
   -7.80641e+05    1.38030e+05   -6.42611e+05    9.86314e+05    3.00590e+02
 Pres. DC (bar) Pressure (bar)   Constr. rmsd
   -2.21124e+02    3.13394e+01    0.00000e+00

           Step           Time
      396825000   793650.00000

   Energies (kJ/mol)
        G96Bond       G96Angle    Proper Dih.  Improper Dih.          LJ-14
    2.37575e+03    3.69928e+03    2.67281e+03    1.16945e+03   -3.72779e+02
     Coulomb-14        LJ (SR)  Disper. corr.   Coulomb (SR)   Coul. recip.
    2.85245e+04    1.24355e+05   -7.46682e+03   -9.40077e+05    5.15433e+03
      Potential    Kinetic En.   Total Energy  Conserved En.    Temperature
   -7.79966e+05    1.37406e+05   -6.42559e+05    9.86325e+05    2.99233e+02
 Pres. DC (bar) Pressure (bar)   Constr. rmsd
   -2.20970e+02    8.96890e+01    0.00000e+00

           Step           Time
      396830000   793660.00000

   Energies (kJ/mol)
        G96Bond       G96Angle    Proper Dih.  Improper Dih.          LJ-14
    2.42482e+03    3.66744e+03    2.72241e+03    1.15784e+03   -3.07897e+02
     Coulomb-14        LJ (SR)  Disper. corr.   Coulomb (SR)   Coul. recip.
    2.83260e+04    1.25807e+05   -7.45609e+03   -9.41118e+05    5.25002e+03
      Potential    Kinetic En.   Total Energy  Conserved En.    Temperature
   -7.79526e+05    1.38188e+05   -6.41338e+05    9.86369e+05    3.00936e+02
 Pres. DC (bar) Pressure (bar)   Constr. rmsd
   -2.20336e+02    1.10721e+02    0.00000e+00

           Step           Time
      396835000   793670.00000

   Energies (kJ/mol)
        G96Bond       G96Angle    Proper Dih.  Improper Dih.          LJ-14
    2.39145e+03    3.65229e+03    2.74131e+03    1.10483e+03   -2.55858e+02
     Coulomb-14        LJ (SR)  Disper. corr.   Coulomb (SR)   Coul. recip.
    2.84073e+04    1.24062e+05   -7.48103e+03   -9.40725e+05    5.32801e+03
      Potential    Kinetic En.   Total Energy  Conserved En.    Temperature
   -7.80775e+05    1.37636e+05   -6.43138e+05    9.86359e+05    2.99734e+02
 Pres. DC (bar) Pressure (bar)   Constr. rmsd
   -2.21811e+02    1.11034e+02    0.00000e+00

           Step           Time
      396840000   793680.00000

   Energies (kJ/mol)
        G96Bond       G96Angle    Proper Dih.  Improper Dih.          LJ-14
    2.41572e+03    3.77728e+03    2.79144e+03    1.14487e+03   -4.20933e+02
     Coulomb-14        LJ (SR)  Disper. corr.   Coulomb (SR)   Coul. recip.
    2.80306e+04    1.25194e+05   -7.48660e+03   -9.42270e+05    5.21911e+03
      Potential    Kinetic En.   Total Energy  Conserved En.    Temperature
   -7.81604e+05    1.37183e+05   -6.44421e+05    9.86402e+05    2.98747e+02
 Pres. DC (bar) Pressure (bar)   Constr. rmsd
   -2.22141e+02    7.49211e+01    0.00000e+00

           Step           Time
      396845000   793690.00000

   Energies (kJ/mol)
        G96Bond       G96Angle    Proper Dih.  Improper Dih.          LJ-14
    2.32977e+03    3.82999e+03    2.80228e+03    1.16165e+03   -3.08167e+02
     Coulomb-14        LJ (SR)  Disper. corr.   Coulomb (SR)   Coul. recip.
    2.81286e+04    1.23508e+05   -7.45678e+03   -9.39067e+05    5.28877e+03
      Potential    Kinetic En.   Total Energy  Conserved En.    Temperature
   -7.79782e+05    1.38871e+05   -6.40911e+05    9.86405e+05    3.02422e+02
 Pres. DC (bar) Pressure (bar)   Constr. rmsd
   -2.20377e+02   -1.98457e+01    0.00000e+00

           Step           Time
      396850000   793700.00000

   Energies (kJ/mol)
        G96Bond       G96Angle    Proper Dih.  Improper Dih.          LJ-14
    2.36079e+03    3.82186e+03    2.79910e+03    1.12991e+03   -3.25808e+02
     Coulomb-14        LJ (SR)  Disper. corr.   Coulomb (SR)   Coul. recip.
    2.81124e+04    1.24167e+05   -7.47683e+03   -9.39081e+05    5.24554e+03
      Potential    Kinetic En.   Total Energy  Conserved En.    Temperature
   -7.79247e+05    1.37485e+05   -6.41762e+05    9.86438e+05    2.99404e+02
 Pres. DC (bar) Pressure (bar)   Constr. rmsd
   -2.21562e+02    4.14345e+01    0.00000e+00

           Step           Time
      396855000   793710.00000

   Energies (kJ/mol)
        G96Bond       G96Angle    Proper Dih.  Improper Dih.          LJ-14
    2.52798e+03    3.60059e+03    2.68493e+03    1.06849e+03   -3.00938e+02
     Coulomb-14        LJ (SR)  Disper. corr.   Coulomb (SR)   Coul. recip.
    2.83731e+04    1.23193e+05   -7.46811e+03   -9.38527e+05    5.34025e+03
      Potential    Kinetic En.   Total Energy  Conserved En.    Temperature
   -7.79508e+05    1.37222e+05   -6.42286e+05    9.86464e+05    2.98831e+02
 Pres. DC (bar) Pressure (bar)   Constr. rmsd
   -2.21046e+02    4.30651e+01    0.00000e+00

           Step           Time
      396860000   793720.00000

   Energies (kJ/mol)
        G96Bond       G96Angle    Proper Dih.  Improper Dih.          LJ-14
    2.28347e+03    3.64840e+03    2.82182e+03    1.05856e+03   -3.25048e+02
     Coulomb-14        LJ (SR)  Disper. corr.   Coulomb (SR)   Coul. recip.
    2.81115e+04    1.23181e+05   -7.44575e+03   -9.39357e+05    5.13245e+03
      Potential    Kinetic En.   Total Energy  Conserved En.    Temperature
   -7.80891e+05    1.37182e+05   -6.43709e+05    9.86455e+05    2.98744e+02
 Pres. DC (bar) Pressure (bar)   Constr. rmsd
   -2.19726e+02   -8.90720e+01    0.00000e+00

           Step           Time
      396865000   793730.00000

   Energies (kJ/mol)
        G96Bond       G96Angle    Proper Dih.  Improper Dih.          LJ-14
    2.27116e+03    3.77426e+03    2.67167e+03    1.11523e+03   -3.56479e+02
     Coulomb-14        LJ (SR)  Disper. corr.   Coulomb (SR)   Coul. recip.
    2.83914e+04    1.22990e+05   -7.46264e+03   -9.38993e+05    5.24967e+03
      Potential    Kinetic En.   Total Energy  Conserved En.    Temperature
   -7.80349e+05    1.36449e+05   -6.43900e+05    9.86480e+05    2.97149e+02
 Pres. DC (bar) Pressure (bar)   Constr. rmsd
   -2.20723e+02   -1.67227e+02    0.00000e+00

           Step           Time
      396870000   793740.00000

   Energies (kJ/mol)
        G96Bond       G96Angle    Proper Dih.  Improper Dih.          LJ-14
    2.31213e+03    3.78266e+03    2.68570e+03    1.13667e+03   -2.56094e+02
     Coulomb-14        LJ (SR)  Disper. corr.   Coulomb (SR)   Coul. recip.
    2.83662e+04    1.22047e+05   -7.47404e+03   -9.37690e+05    5.32367e+03
      Potential    Kinetic En.   Total Energy  Conserved En.    Temperature
   -7.79766e+05    1.37692e+05   -6.42074e+05    9.86503e+05    2.99855e+02
 Pres. DC (bar) Pressure (bar)   Constr. rmsd
   -2.21397e+02   -8.65209e+01    0.00000e+00

           Step           Time
      396875000   793750.00000

   Energies (kJ/mol)
        G96Bond       G96Angle    Proper Dih.  Improper Dih.          LJ-14
    2.34082e+03    3.65416e+03    2.75050e+03    1.08694e+03   -3.24404e+02
     Coulomb-14        LJ (SR)  Disper. corr.   Coulomb (SR)   Coul. recip.
    2.82866e+04    1.24532e+05   -7.45457e+03   -9.40338e+05    5.22949e+03
      Potential    Kinetic En.   Total Energy  Conserved En.    Temperature
   -7.80237e+05    1.38018e+05   -6.42219e+05    9.86496e+05    3.00564e+02
 Pres. DC (bar) Pressure (bar)   Constr. rmsd
   -2.20246e+02    1.58863e+02    0.00000e+00

           Step           Time
      396880000   793760.00000

   Energies (kJ/mol)
        G96Bond       G96Angle    Proper Dih.  Improper Dih.          LJ-14
    2.38197e+03    3.70573e+03    2.76722e+03    1.07035e+03   -3.36024e+02
     Coulomb-14        LJ (SR)  Disper. corr.   Coulomb (SR)   Coul. recip.
    2.83454e+04    1.24444e+05   -7.45532e+03   -9.41835e+05    5.23508e+03
      Potential    Kinetic En.   Total Energy  Conserved En.    Temperature
   -7.81676e+05    1.36670e+05   -6.45006e+05    9.86544e+05    2.97630e+02
 Pres. DC (bar) Pressure (bar)   Constr. rmsd
   -2.20291e+02    7.66722e+01    0.00000e+00

           Step           Time
      396885000   793770.00000

   Energies (kJ/mol)
        G96Bond       G96Angle    Proper Dih.  Improper Dih.          LJ-14
    2.33492e+03    3.68385e+03    2.78740e+03    1.11353e+03   -3.39597e+02
     Coulomb-14        LJ (SR)  Disper. corr.   Coulomb (SR)   Coul. recip.
    2.82234e+04    1.23468e+05   -7.44347e+03   -9.38937e+05    5.31078e+03
      Potential    Kinetic En.   Total Energy  Conserved En.    Temperature
   -7.79798e+05    1.37851e+05   -6.41947e+05    9.86552e+05    3.00202e+02
 Pres. DC (bar) Pressure (bar)   Constr. rmsd
   -2.19592e+02   -1.99298e+01    0.00000e+00

           Step           Time
      396890000   793780.00000

   Energies (kJ/mol)
        G96Bond       G96Angle    Proper Dih.  Improper Dih.          LJ-14
    2.35276e+03    3.94925e+03    2.72114e+03    1.04630e+03   -3.75222e+02
     Coulomb-14        LJ (SR)  Disper. corr.   Coulomb (SR)   Coul. recip.
    2.82119e+04    1.23295e+05   -7.47393e+03   -9.38536e+05    5.31616e+03
      Potential    Kinetic En.   Total Energy  Conserved En.    Temperature
   -7.79493e+05    1.37976e+05   -6.41517e+05    9.86555e+05    3.00473e+02
 Pres. DC (bar) Pressure (bar)   Constr. rmsd
   -2.21391e+02    5.94856e+01    0.00000e+00

           Step           Time
      396895000   793790.00000

   Energies (kJ/mol)
        G96Bond       G96Angle    Proper Dih.  Improper Dih.          LJ-14
    2.31338e+03    3.77329e+03    2.81642e+03    1.10605e+03   -3.65848e+02
     Coulomb-14        LJ (SR)  Disper. corr.   Coulomb (SR)   Coul. recip.
    2.82205e+04    1.24059e+05   -7.45331e+03   -9.41171e+05    5.31168e+03
      Potential    Kinetic En.   Total Energy  Conserved En.    Temperature
   -7.81390e+05    1.37226e+05   -6.44164e+05    9.86615e+05    2.98841e+02
 Pres. DC (bar) Pressure (bar)   Constr. rmsd
   -2.20172e+02    3.02097e+01    0.00000e+00

           Step           Time
      396900000   793800.00000

   Energies (kJ/mol)
        G96Bond       G96Angle    Proper Dih.  Improper Dih.          LJ-14
    2.36697e+03    3.69972e+03    2.69993e+03    1.13970e+03   -2.56981e+02
     Coulomb-14        LJ (SR)  Disper. corr.   Coulomb (SR)   Coul. recip.
    2.85067e+04    1.23842e+05   -7.44702e+03   -9.39249e+05    5.21387e+03
      Potential    Kinetic En.   Total Energy  Conserved En.    Temperature
   -7.79484e+05    1.38464e+05   -6.41020e+05    9.86630e+05    3.01536e+02
 Pres. DC (bar) Pressure (bar)   Constr. rmsd
   -2.19801e+02    1.32450e+01    0.00000e+00

           Step           Time
      396905000   793810.00000

   Energies (kJ/mol)
        G96Bond       G96Angle    Proper Dih.  Improper Dih.          LJ-14
    2.35411e+03    3.74571e+03    2.71405e+03    1.10598e+03   -2.96530e+02
     Coulomb-14        LJ (SR)  Disper. corr.   Coulomb (SR)   Coul. recip.
    2.84335e+04    1.24717e+05   -7.46484e+03   -9.41896e+05    5.21815e+03
      Potential    Kinetic En.   Total Energy  Conserved En.    Temperature
   -7.81369e+05    1.37649e+05   -6.43720e+05    9.86647e+05    2.99762e+02
 Pres. DC (bar) Pressure (bar)   Constr. rmsd
   -2.20853e+02    6.80707e+01    0.00000e+00

           Step           Time
      396910000   793820.00000

   Energies (kJ/mol)
        G96Bond       G96Angle    Proper Dih.  Improper Dih.          LJ-14
    2.30295e+03    3.63888e+03    2.89637e+03    1.17288e+03   -3.30166e+02
     Coulomb-14        LJ (SR)  Disper. corr.   Coulomb (SR)   Coul. recip.
    2.82949e+04    1.24245e+05   -7.49313e+03   -9.40457e+05    5.18478e+03
      Potential    Kinetic En.   Total Energy  Conserved En.    Temperature
   -7.80544e+05    1.37461e+05   -6.43083e+05    9.86673e+05    2.99352e+02
 Pres. DC (bar) Pressure (bar)   Constr. rmsd
   -2.22528e+02    1.00907e+02    0.00000e+00

           Step           Time
      396915000   793830.00000

   Energies (kJ/mol)
        G96Bond       G96Angle    Proper Dih.  Improper Dih.          LJ-14
    2.42898e+03    3.78008e+03    2.71151e+03    1.12755e+03   -3.41026e+02
     Coulomb-14        LJ (SR)  Disper. corr.   Coulomb (SR)   Coul. recip.
    2.83146e+04    1.23639e+05   -7.43658e+03   -9.39512e+05    5.17167e+03
      Potential    Kinetic En.   Total Energy  Conserved En.    Temperature
   -7.80116e+05    1.38306e+05   -6.41810e+05    9.86686e+05    3.01192e+02
 Pres. DC (bar) Pressure (bar)   Constr. rmsd
   -2.19186e+02   -3.38515e+01    0.00000e+00

           Step           Time
      396920000   793840.00000

   Energies (kJ/mol)
        G96Bond       G96Angle    Proper Dih.  Improper Dih.          LJ-14
    2.40947e+03    3.76154e+03    2.80805e+03    1.04445e+03   -2.38661e+02
     Coulomb-14        LJ (SR)  Disper. corr.   Coulomb (SR)   Coul. recip.
    2.84041e+04    1.22295e+05   -7.45378e+03   -9.38846e+05    5.20736e+03
      Potential    Kinetic En.   Total Energy  Conserved En.    Temperature
   -7.80608e+05    1.38966e+05   -6.41643e+05    9.86717e+05    3.02629e+02
 Pres. DC (bar) Pressure (bar)   Constr. rmsd
   -2.20200e+02   -1.13090e+02    0.00000e+00

           Step           Time
      396925000   793850.00000

   Energies (kJ/mol)
        G96Bond       G96Angle    Proper Dih.  Improper Dih.          LJ-14
    2.39747e+03    3.77417e+03    2.71136e+03    1.11798e+03   -2.86055e+02
     Coulomb-14        LJ (SR)  Disper. corr.   Coulomb (SR)   Coul. recip.
    2.82008e+04    1.23507e+05   -7.46790e+03   -9.39203e+05    5.26420e+03
      Potential    Kinetic En.   Total Energy  Conserved En.    Temperature
   -7.79984e+05    1.36933e+05   -6.43051e+05    9.86754e+05    2.98201e+02
 Pres. DC (bar) Pressure (bar)   Constr. rmsd
   -2.21034e+02    3.65321e+00    0.00000e+00

           Step           Time
      396930000   793860.00000

   Energies (kJ/mol)
        G96Bond       G96Angle    Proper Dih.  Improper Dih.          LJ-14
    2.18584e+03    3.71786e+03    2.83645e+03    1.14932e+03   -3.27016e+02
     Coulomb-14        LJ (SR)  Disper. corr.   Coulomb (SR)   Coul. recip.
    2.84886e+04    1.24719e+05   -7.47029e+03   -9.40485e+05    5.35992e+03
      Potential    Kinetic En.   Total Energy  Conserved En.    Temperature
   -7.79825e+05    1.38194e+05   -6.41631e+05    9.86751e+05    3.00948e+02
 Pres. DC (bar) Pressure (bar)   Constr. rmsd
   -2.21175e+02    2.32701e+02    0.00000e+00

           Step           Time
      396935000   793870.00000

   Energies (kJ/mol)
        G96Bond       G96Angle    Proper Dih.  Improper Dih.          LJ-14
    2.23629e+03    3.76209e+03    2.72737e+03    1.09868e+03   -2.82425e+02
     Coulomb-14        LJ (SR)  Disper. corr.   Coulomb (SR)   Coul. recip.
    2.83807e+04    1.23310e+05   -7.49559e+03   -9.40263e+05    5.29482e+03
      Potential    Kinetic En.   Total Energy  Conserved En.    Temperature
   -7.81232e+05    1.38045e+05   -6.43187e+05    9.86785e+05    3.00624e+02
 Pres. DC (bar) Pressure (bar)   Constr. rmsd
   -2.22674e+02    9.68155e+01    0.00000e+00

           Step           Time
      396940000   793880.00000

   Energies (kJ/mol)
        G96Bond       G96Angle    Proper Dih.  Improper Dih.          LJ-14
    2.46195e+03    3.66511e+03    2.67020e+03    1.07529e+03   -2.85796e+02
     Coulomb-14        LJ (SR)  Disper. corr.   Coulomb (SR)   Coul. recip.
    2.82716e+04    1.25009e+05   -7.44917e+03   -9.40355e+05    5.27754e+03
      Potential    Kinetic En.   Total Energy  Conserved En.    Temperature
   -7.79660e+05    1.37552e+05   -6.42108e+05    9.86815e+05    2.99549e+02
 Pres. DC (bar) Pressure (bar)   Constr. rmsd
   -2.19928e+02    1.42319e+02    0.00000e+00

           Step           Time
      396945000   793890.00000

   Energies (kJ/mol)
        G96Bond       G96Angle    Proper Dih.  Improper Dih.          LJ-14
    2.37966e+03    3.83644e+03    2.73884e+03    1.09305e+03   -2.83507e+02
     Coulomb-14        LJ (SR)  Disper. corr.   Coulomb (SR)   Coul. recip.
    2.83503e+04    1.23025e+05   -7.45728e+03   -9.39586e+05    5.27112e+03
      Potential    Kinetic En.   Total Energy  Conserved En.    Temperature
   -7.80633e+05    1.38100e+05   -6.42532e+05    9.86821e+05    3.00744e+02
 Pres. DC (bar) Pressure (bar)   Constr. rmsd
   -2.20406e+02    1.37397e+01    0.00000e+00

           Step           Time
      396950000   793900.00000

   Energies (kJ/mol)
        G96Bond       G96Angle    Proper Dih.  Improper Dih.          LJ-14
    2.22606e+03    3.77350e+03    2.68942e+03    1.13781e+03   -3.61081e+02
     Coulomb-14        LJ (SR)  Disper. corr.   Coulomb (SR)   Coul. recip.
    2.82516e+04    1.22327e+05   -7.44557e+03   -9.38650e+05    5.20532e+03
      Potential    Kinetic En.   Total Energy  Conserved En.    Temperature
   -7.80847e+05    1.38350e+05   -6.42497e+05    9.86820e+05    3.01287e+02
 Pres. DC (bar) Pressure (bar)   Constr. rmsd
   -2.19716e+02   -1.48437e+02    0.00000e+00

           Step           Time
      396955000   793910.00000

   Energies (kJ/mol)
        G96Bond       G96Angle    Proper Dih.  Improper Dih.          LJ-14
    2.39076e+03    3.72951e+03    2.76725e+03    1.14877e+03   -2.95431e+02
     Coulomb-14        LJ (SR)  Disper. corr.   Coulomb (SR)   Coul. recip.
    2.84524e+04    1.23117e+05   -7.47283e+03   -9.39716e+05    5.26759e+03
      Potential    Kinetic En.   Total Energy  Conserved En.    Temperature
   -7.80611e+05    1.38299e+05   -6.42312e+05    9.86874e+05    3.01177e+02
 Pres. DC (bar) Pressure (bar)   Constr. rmsd
   -2.21325e+02   -3.81687e+01    0.00000e+00

           Step           Time
      396960000   793920.00000

   Energies (kJ/mol)
        G96Bond       G96Angle    Proper Dih.  Improper Dih.          LJ-14
    2.43104e+03    3.80826e+03    2.81630e+03    1.12246e+03   -3.51654e+02
     Coulomb-14        LJ (SR)  Disper. corr.   Coulomb (SR)   Coul. recip.
    2.82240e+04    1.22847e+05   -7.46834e+03   -9.38439e+05    5.26810e+03
      Potential    Kinetic En.   Total Energy  Conserved En.    Temperature
   -7.79742e+05    1.37585e+05   -6.42158e+05    9.86912e+05    2.99621e+02
 Pres. DC (bar) Pressure (bar)   Constr. rmsd
   -2.21060e+02   -1.56843e+02    0.00000e+00

           Step           Time
      396965000   793930.00000

   Energies (kJ/mol)
        G96Bond       G96Angle    Proper Dih.  Improper Dih.          LJ-14
    2.36943e+03    3.78604e+03    2.66437e+03    1.13931e+03   -4.03649e+02
     Coulomb-14        LJ (SR)  Disper. corr.   Coulomb (SR)   Coul. recip.
    2.82955e+04    1.25400e+05   -7.45799e+03   -9.41659e+05    5.20089e+03
      Potential    Kinetic En.   Total Energy  Conserved En.    Temperature
   -7.80665e+05    1.38643e+05   -6.42021e+05    9.86916e+05    3.01927e+02
 Pres. DC (bar) Pressure (bar)   Constr. rmsd
   -2.20448e+02    7.98001e+01    0.00000e+00

           Step           Time
      396970000   793940.00000

   Energies (kJ/mol)
        G96Bond       G96Angle    Proper Dih.  Improper Dih.          LJ-14
    2.43697e+03    3.74794e+03    2.67879e+03    1.12276e+03   -3.13870e+02
     Coulomb-14        LJ (SR)  Disper. corr.   Coulomb (SR)   Coul. recip.
    2.82593e+04    1.23171e+05   -7.43251e+03   -9.39435e+05    5.19286e+03
      Potential    Kinetic En.   Total Energy  Conserved En.    Temperature
   -7.80572e+05    1.37646e+05   -6.42926e+05    9.86929e+05    2.99754e+02
 Pres. DC (bar) Pressure (bar)   Constr. rmsd
   -2.18946e+02   -6.21811e+01    0.00000e+00

           Step           Time
      396975000   793950.00000

   Energies (kJ/mol)
        G96Bond       G96Angle    Proper Dih.  Improper Dih.          LJ-14
    2.26014e+03    3.81769e+03    2.73484e+03    1.02100e+03   -3.66768e+02
     Coulomb-14        LJ (SR)  Disper. corr.   Coulomb (SR)   Coul. recip.
    2.82264e+04    1.24575e+05   -7.46140e+03   -9.40316e+05    5.22569e+03
      Potential    Kinetic En.   Total Energy  Conserved En.    Temperature
   -7.80284e+05    1.37600e+05   -6.42683e+05    9.86946e+05    2.99656e+02
 Pres. DC (bar) Pressure (bar)   Constr. rmsd
   -2.20650e+02    6.31660e+01    0.00000e+00

           Step           Time
      396980000   793960.00000

   Energies (kJ/mol)
        G96Bond       G96Angle    Proper Dih.  Improper Dih.          LJ-14
    2.41985e+03    3.86924e+03    2.67096e+03    1.09126e+03   -2.79219e+02
     Coulomb-14        LJ (SR)  Disper. corr.   Coulomb (SR)   Coul. recip.
    2.83303e+04    1.22921e+05   -7.44459e+03   -9.39216e+05    5.26393e+03
      Potential    Kinetic En.   Total Energy  Conserved En.    Temperature
   -7.80373e+05    1.37272e+05   -6.43101e+05    9.86961e+05    2.98941e+02
 Pres. DC (bar) Pressure (bar)   Constr. rmsd
   -2.19658e+02   -1.52593e+02    0.00000e+00

           Step           Time
      396985000   793970.00000

   Energies (kJ/mol)
        G96Bond       G96Angle    Proper Dih.  Improper Dih.          LJ-14
    2.21604e+03    3.60858e+03    2.79897e+03    1.12418e+03   -2.59103e+02
     Coulomb-14        LJ (SR)  Disper. corr.   Coulomb (SR)   Coul. recip.
    2.84309e+04    1.24177e+05   -7.45513e+03   -9.40836e+05    5.34223e+03
      Potential    Kinetic En.   Total Energy  Conserved En.    Temperature
   -7.80853e+05    1.38141e+05   -6.42712e+05    9.86969e+05    3.00833e+02
 Pres. DC (bar) Pressure (bar)   Constr. rmsd
   -2.20280e+02    8.72105e+01    0.00000e+00

           Step           Time
      396990000   793980.00000

   Energies (kJ/mol)
        G96Bond       G96Angle    Proper Dih.  Improper Dih.          LJ-14
    2.24709e+03    3.85836e+03    2.81086e+03    1.16752e+03   -3.49344e+02
     Coulomb-14        LJ (SR)  Disper. corr.   Coulomb (SR)   Coul. recip.
    2.82723e+04    1.23401e+05   -7.44553e+03   -9.39135e+05    5.24763e+03
      Potential    Kinetic En.   Total Energy  Conserved En.    Temperature
   -7.79925e+05    1.37789e+05   -6.42136e+05    9.86989e+05    3.00066e+02
 Pres. DC (bar) Pressure (bar)   Constr. rmsd
   -2.19713e+02   -1.51094e+02    0.00000e+00

           Step           Time
      396995000   793990.00000

   Energies (kJ/mol)
        G96Bond       G96Angle    Proper Dih.  Improper Dih.          LJ-14
    2.35001e+03    3.64982e+03    2.75422e+03    1.11932e+03   -2.81718e+02
     Coulomb-14        LJ (SR)  Disper. corr.   Coulomb (SR)   Coul. recip.
    2.82230e+04    1.24190e+05   -7.48111e+03   -9.40877e+05    5.20445e+03
      Potential    Kinetic En.   Total Energy  Conserved En.    Temperature
   -7.81149e+05    1.37252e+05   -6.43897e+05    9.87018e+05    2.98897e+02
 Pres. DC (bar) Pressure (bar)   Constr. rmsd
   -2.21816e+02    1.22643e+02    0.00000e+00

           Step           Time
      397000000   794000.00000

   Energies (kJ/mol)
        G96Bond       G96Angle    Proper Dih.  Improper Dih.          LJ-14
    2.32724e+03    3.62654e+03    2.78438e+03    1.16279e+03   -2.46567e+02
     Coulomb-14        LJ (SR)  Disper. corr.   Coulomb (SR)   Coul. recip.
    2.85180e+04    1.24650e+05   -7.47124e+03   -9.40205e+05    5.20877e+03
      Potential    Kinetic En.   Total Energy  Conserved En.    Temperature
   -7.79646e+05    1.37671e+05   -6.41974e+05    9.87032e+05    2.99810e+02
 Pres. DC (bar) Pressure (bar)   Constr. rmsd
   -2.21232e+02    7.84547e+01    0.00000e+00

           Step           Time
      397005000   794010.00000

   Energies (kJ/mol)
        G96Bond       G96Angle    Proper Dih.  Improper Dih.          LJ-14
    2.44008e+03    3.86409e+03    2.66852e+03    1.12872e+03   -2.26488e+02
     Coulomb-14        LJ (SR)  Disper. corr.   Coulomb (SR)   Coul. recip.
    2.82174e+04    1.23465e+05   -7.47204e+03   -9.39437e+05    5.31082e+03
      Potential    Kinetic En.   Total Energy  Conserved En.    Temperature
   -7.80041e+05    1.38441e+05   -6.41600e+05    9.87069e+05    3.01487e+02
 Pres. DC (bar) Pressure (bar)   Constr. rmsd
   -2.21279e+02    6.30061e+01    0.00000e+00

           Step           Time
      397010000   794020.00000

   Energies (kJ/mol)
        G96Bond       G96Angle    Proper Dih.  Improper Dih.          LJ-14
    2.20229e+03    3.77558e+03    2.87356e+03    1.01370e+03   -3.21966e+02
     Coulomb-14        LJ (SR)  Disper. corr.   Coulomb (SR)   Coul. recip.
    2.83252e+04    1.24502e+05   -7.46193e+03   -9.41562e+05    5.23204e+03
      Potential    Kinetic En.   Total Energy  Conserved En.    Temperature
   -7.81421e+05    1.37793e+05   -6.43628e+05    9.87062e+05    3.00074e+02
 Pres. DC (bar) Pressure (bar)   Constr. rmsd
   -2.20681e+02    5.65207e+01    0.00000e+00

           Step           Time
      397015000   794030.00000

   Energies (kJ/mol)
        G96Bond       G96Angle    Proper Dih.  Improper Dih.          LJ-14
    2.32358e+03    3.61611e+03    2.72973e+03    1.07946e+03   -2.57181e+02
     Coulomb-14        LJ (SR)  Disper. corr.   Coulomb (SR)   Coul. recip.
    2.85148e+04    1.22088e+05   -7.42601e+03   -9.39156e+05    5.26202e+03
      Potential    Kinetic En.   Total Energy  Conserved En.    Temperature
   -7.81225e+05    1.37593e+05   -6.43632e+05    9.87086e+05    2.99640e+02
 Pres. DC (bar) Pressure (bar)   Constr. rmsd
   -2.18564e+02   -3.13336e+02    0.00000e+00

           Step           Time
      397020000   794040.00000

   Energies (kJ/mol)
        G96Bond       G96Angle    Proper Dih.  Improper Dih.          LJ-14
    2.40701e+03    3.61582e+03    2.71995e+03    1.16094e+03   -3.60879e+02
     Coulomb-14        LJ (SR)  Disper. corr.   Coulomb (SR)   Coul. recip.
    2.82985e+04    1.23702e+05   -7.46158e+03   -9.40061e+05    5.23752e+03
      Potential    Kinetic En.   Total Energy  Conserved En.    Temperature
   -7.80743e+05    1.38176e+05   -6.42567e+05    9.87116e+05    3.00908e+02
 Pres. DC (bar) Pressure (bar)   Constr. rmsd
   -2.20660e+02   -4.76145e+01    0.00000e+00

           Step           Time
      397025000   794050.00000

   Energies (kJ/mol)
        G96Bond       G96Angle    Proper Dih.  Improper Dih.          LJ-14
    2.35081e+03    3.68594e+03    2.74769e+03    1.06769e+03   -2.75022e+02
     Coulomb-14        LJ (SR)  Disper. corr.   Coulomb (SR)   Coul. recip.
    2.83335e+04    1.22912e+05   -7.46882e+03   -9.39443e+05    5.28520e+03
      Potential    Kinetic En.   Total Energy  Conserved En.    Temperature
   -7.80804e+05    1.37428e+05   -6.43376e+05    9.87153e+05    2.99281e+02
 Pres. DC (bar) Pressure (bar)   Constr. rmsd
   -2.21088e+02    3.03458e+01    0.00000e+00

           Step           Time
      397030000   794060.00000

   Energies (kJ/mol)
        G96Bond       G96Angle    Proper Dih.  Improper Dih.          LJ-14
    2.27613e+03    3.67970e+03    2.73886e+03    1.08272e+03   -3.24852e+02
     Coulomb-14        LJ (SR)  Disper. corr.   Coulomb (SR)   Coul. recip.
    2.80677e+04    1.25199e+05   -7.47526e+03   -9.43324e+05    5.25598e+03
      Potential    Kinetic En.   Total Energy  Conserved En.    Temperature
   -7.82824e+05    1.37219e+05   -6.45605e+05    9.87142e+05    2.98824e+02
 Pres. DC (bar) Pressure (bar)   Constr. rmsd
   -2.21469e+02    1.20307e+02    0.00000e+00

           Step           Time
      397035000   794070.00000

   Energies (kJ/mol)
        G96Bond       G96Angle    Proper Dih.  Improper Dih.          LJ-14
    2.41605e+03    3.74942e+03    2.73692e+03    1.10130e+03   -3.32144e+02
     Coulomb-14        LJ (SR)  Disper. corr.   Coulomb (SR)   Coul. recip.
    2.84333e+04    1.23331e+05   -7.45588e+03   -9.39787e+05    5.29446e+03
      Potential    Kinetic En.   Total Energy  Conserved En.    Temperature
   -7.80513e+05    1.38007e+05   -6.42506e+05    9.87172e+05    3.00542e+02
 Pres. DC (bar) Pressure (bar)   Constr. rmsd
   -2.20324e+02   -6.63191e+01    0.00000e+00

           Step           Time
      397040000   794080.00000

   Energies (kJ/mol)
        G96Bond       G96Angle    Proper Dih.  Improper Dih.          LJ-14
    2.36387e+03    3.77222e+03    2.74457e+03    1.10947e+03   -3.38066e+02
     Coulomb-14        LJ (SR)  Disper. corr.   Coulomb (SR)   Coul. recip.
    2.82272e+04    1.23780e+05   -7.43988e+03   -9.41776e+05    5.20100e+03
      Potential    Kinetic En.   Total Energy  Conserved En.    Temperature
   -7.82355e+05    1.37518e+05   -6.44838e+05    9.87203e+05    2.99475e+02
 Pres. DC (bar) Pressure (bar)   Constr. rmsd
   -2.19381e+02   -1.94792e+02    0.00000e+00

           Step           Time
      397045000   794090.00000

   Energies (kJ/mol)
        G96Bond       G96Angle    Proper Dih.  Improper Dih.          LJ-14
    2.41044e+03    3.77708e+03    2.76606e+03    1.06399e+03   -3.02118e+02
     Coulomb-14        LJ (SR)  Disper. corr.   Coulomb (SR)   Coul. recip.
    2.81837e+04    1.24706e+05   -7.45999e+03   -9.40351e+05    5.36072e+03
      Potential    Kinetic En.   Total Energy  Conserved En.    Temperature
   -7.79845e+05    1.36622e+05   -6.43224e+05    9.87235e+05    2.97524e+02
 Pres. DC (bar) Pressure (bar)   Constr. rmsd
   -2.20566e+02    3.85124e+01    0.00000e+00

           Step           Time
      397050000   794100.00000

   Energies (kJ/mol)
        G96Bond       G96Angle    Proper Dih.  Improper Dih.          LJ-14
    2.25508e+03    3.77941e+03    2.73340e+03    1.12799e+03   -2.97874e+02
     Coulomb-14        LJ (SR)  Disper. corr.   Coulomb (SR)   Coul. recip.
    2.82812e+04    1.24206e+05   -7.46553e+03   -9.39837e+05    5.26747e+03
      Potential    Kinetic En.   Total Energy  Conserved En.    Temperature
   -7.79950e+05    1.37670e+05   -6.42280e+05    9.87227e+05    2.99807e+02
 Pres. DC (bar) Pressure (bar)   Constr. rmsd
   -2.20894e+02    6.14221e+01    0.00000e+00

           Step           Time
      397055000   794110.00000

   Energies (kJ/mol)
        G96Bond       G96Angle    Proper Dih.  Improper Dih.          LJ-14
    2.24998e+03    3.62832e+03    2.80387e+03    1.12409e+03   -2.82618e+02
     Coulomb-14        LJ (SR)  Disper. corr.   Coulomb (SR)   Coul. recip.
    2.84927e+04    1.23435e+05   -7.45536e+03   -9.39921e+05    5.28830e+03
      Potential    Kinetic En.   Total Energy  Conserved En.    Temperature
   -7.80638e+05    1.37786e+05   -6.42852e+05    9.87262e+05    3.00060e+02
 Pres. DC (bar) Pressure (bar)   Constr. rmsd
   -2.20293e+02   -1.18518e+02    0.00000e+00

           Step           Time
      397060000   794120.00000

   Energies (kJ/mol)
        G96Bond       G96Angle    Proper Dih.  Improper Dih.          LJ-14
    2.39250e+03    3.84212e+03    2.80907e+03    1.09294e+03   -3.65877e+02
     Coulomb-14        LJ (SR)  Disper. corr.   Coulomb (SR)   Coul. recip.
    2.82976e+04    1.24068e+05   -7.44954e+03   -9.40543e+05    5.29923e+03
      Potential    Kinetic En.   Total Energy  Conserved En.    Temperature
   -7.80557e+05    1.37519e+05   -6.43038e+05    9.87318e+05    2.99477e+02
 Pres. DC (bar) Pressure (bar)   Constr. rmsd
   -2.19950e+02   -9.92827e+01    0.00000e+00

           Step           Time
      397065000   794130.00000

   Energies (kJ/mol)
        G96Bond       G96Angle    Proper Dih.  Improper Dih.          LJ-14
    2.37449e+03    3.70661e+03    2.72962e+03    1.02755e+03   -3.17294e+02
     Coulomb-14        LJ (SR)  Disper. corr.   Coulomb (SR)   Coul. recip.
    2.81942e+04    1.24294e+05   -7.47751e+03   -9.41827e+05    5.19079e+03
      Potential    Kinetic En.   Total Energy  Conserved En.    Temperature
   -7.82105e+05    1.38775e+05   -6.43330e+05    9.87294e+05    3.02213e+02
 Pres. DC (bar) Pressure (bar)   Constr. rmsd
   -2.21602e+02   -4.53787e+01    0.00000e+00

           Step           Time
      397070000   794140.00000

   Energies (kJ/mol)
        G96Bond       G96Angle    Proper Dih.  Improper Dih.          LJ-14
    2.39310e+03    3.67476e+03    2.77873e+03    1.15523e+03   -2.33816e+02
     Coulomb-14        LJ (SR)  Disper. corr.   Coulomb (SR)   Coul. recip.
    2.83205e+04    1.24643e+05   -7.47046e+03   -9.40313e+05    5.32165e+03
      Potential    Kinetic En.   Total Energy  Conserved En.    Temperature
   -7.79730e+05    1.37781e+05   -6.41949e+05    9.87334e+05    3.00050e+02
 Pres. DC (bar) Pressure (bar)   Constr. rmsd
   -2.21185e+02    1.57827e+02    0.00000e+00

           Step           Time
      397075000   794150.00000

   Energies (kJ/mol)
        G96Bond       G96Angle    Proper Dih.  Improper Dih.          LJ-14
    2.42487e+03    3.78648e+03    2.72390e+03    1.05145e+03   -3.25021e+02
     Coulomb-14        LJ (SR)  Disper. corr.   Coulomb (SR)   Coul. recip.
    2.81982e+04    1.22751e+05   -7.45478e+03   -9.38632e+05    5.41687e+03
      Potential    Kinetic En.   Total Energy  Conserved En.    Temperature
   -7.80059e+05    1.39197e+05   -6.40862e+05    9.87347e+05    3.03132e+02
 Pres. DC (bar) Pressure (bar)   Constr. rmsd
   -2.20259e+02   -7.20555e+01    0.00000e+00

           Step           Time
      397080000   794160.00000

   Energies (kJ/mol)
        G96Bond       G96Angle    Proper Dih.  Improper Dih.          LJ-14
    2.31933e+03    3.61435e+03    2.82422e+03    1.15689e+03   -2.88339e+02
     Coulomb-14        LJ (SR)  Disper. corr.   Coulomb (SR)   Coul. recip.
    2.83562e+04    1.23727e+05   -7.47876e+03   -9.40275e+05    5.22486e+03
      Potential    Kinetic En.   Total Energy  Conserved En.    Temperature
   -7.80819e+05    1.39149e+05   -6.41670e+05    9.87354e+05    3.03029e+02
 Pres. DC (bar) Pressure (bar)   Constr. rmsd
   -2.21677e+02    2.58573e+01    0.00000e+00

           Step           Time
      397085000   794170.00000

   Energies (kJ/mol)
        G96Bond       G96Angle    Proper Dih.  Improper Dih.          LJ-14
    2.38311e+03    3.78374e+03    2.64247e+03    1.08241e+03   -2.53461e+02
     Coulomb-14        LJ (SR)  Disper. corr.   Coulomb (SR)   Coul. recip.
    2.81375e+04    1.24402e+05   -7.45808e+03   -9.39137e+05    5.29826e+03
      Potential    Kinetic En.   Total Energy  Conserved En.    Temperature
   -7.79120e+05    1.37381e+05   -6.41739e+05    9.87391e+05    2.99177e+02
 Pres. DC (bar) Pressure (bar)   Constr. rmsd
   -2.20453e+02    1.83941e+02    0.00000e+00

           Step           Time
      397090000   794180.00000

   Energies (kJ/mol)
        G96Bond       G96Angle    Proper Dih.  Improper Dih.          LJ-14
    2.29548e+03    3.78326e+03    2.79961e+03    1.11624e+03   -3.08193e+02
     Coulomb-14        LJ (SR)  Disper. corr.   Coulomb (SR)   Coul. recip.
    2.81637e+04    1.24621e+05   -7.45535e+03   -9.40964e+05    5.30393e+03
      Potential    Kinetic En.   Total Energy  Conserved En.    Temperature
   -7.80645e+05    1.37605e+05   -6.43040e+05    9.87401e+05    2.99665e+02
 Pres. DC (bar) Pressure (bar)   Constr. rmsd
   -2.20292e+02    1.31415e+02    0.00000e+00

           Step           Time
      397095000   794190.00000

   Energies (kJ/mol)
        G96Bond       G96Angle    Proper Dih.  Improper Dih.          LJ-14
    2.37048e+03    3.86816e+03    2.69923e+03    1.11353e+03   -3.00320e+02
     Coulomb-14        LJ (SR)  Disper. corr.   Coulomb (SR)   Coul. recip.
    2.84088e+04    1.23408e+05   -7.45882e+03   -9.38983e+05    5.36386e+03
      Potential    Kinetic En.   Total Energy  Conserved En.    Temperature
   -7.79510e+05    1.37074e+05   -6.42436e+05    9.87446e+05    2.98510e+02
 Pres. DC (bar) Pressure (bar)   Constr. rmsd
   -2.20497e+02   -1.52763e+01    0.00000e+00

           Step           Time
      397100000   794200.00000

   Energies (kJ/mol)
        G96Bond       G96Angle    Proper Dih.  Improper Dih.          LJ-14
    2.31364e+03    3.85534e+03    2.61376e+03    1.09947e+03   -3.05272e+02
     Coulomb-14        LJ (SR)  Disper. corr.   Coulomb (SR)   Coul. recip.
    2.82433e+04    1.23932e+05   -7.45056e+03   -9.41448e+05    5.29139e+03
      Potential    Kinetic En.   Total Energy  Conserved En.    Temperature
   -7.81855e+05    1.36585e+05   -6.45270e+05    9.87440e+05    2.97445e+02
 Pres. DC (bar) Pressure (bar)   Constr. rmsd
   -2.20010e+02   -1.81514e+02    0.00000e+00

           Step           Time
      397105000   794210.00000

   Energies (kJ/mol)
        G96Bond       G96Angle    Proper Dih.  Improper Dih.          LJ-14
    2.23420e+03    3.67371e+03    2.78797e+03    1.16428e+03   -3.55239e+02
     Coulomb-14        LJ (SR)  Disper. corr.   Coulomb (SR)   Coul. recip.
    2.83812e+04    1.23841e+05   -7.47767e+03   -9.40731e+05    5.12659e+03
      Potential    Kinetic En.   Total Energy  Conserved En.    Temperature
   -7.81355e+05    1.37474e+05   -6.43880e+05    9.87470e+05    2.99381e+02
 Pres. DC (bar) Pressure (bar)   Constr. rmsd
   -2.21612e+02    5.40548e+01    0.00000e+00

           Step           Time
      397110000   794220.00000

   Energies (kJ/mol)
        G96Bond       G96Angle    Proper Dih.  Improper Dih.          LJ-14
    2.31722e+03    3.74150e+03    2.77271e+03    1.06567e+03   -3.47462e+02
     Coulomb-14        LJ (SR)  Disper. corr.   Coulomb (SR)   Coul. recip.
    2.82992e+04    1.23670e+05   -7.46804e+03   -9.40713e+05    5.15512e+03
      Potential    Kinetic En.   Total Energy  Conserved En.    Temperature
   -7.81507e+05    1.37510e+05   -6.43997e+05    9.87491e+05    2.99458e+02
 Pres. DC (bar) Pressure (bar)   Constr. rmsd
   -2.21042e+02   -7.68303e+01    0.00000e+00

           Step           Time
      397115000   794230.00000

   Energies (kJ/mol)
        G96Bond       G96Angle    Proper Dih.  Improper Dih.          LJ-14
    2.27614e+03    3.70411e+03    2.66317e+03    1.10251e+03   -3.96304e+02
     Coulomb-14        LJ (SR)  Disper. corr.   Coulomb (SR)   Coul. recip.
    2.83185e+04    1.23291e+05   -7.45043e+03   -9.40197e+05    5.16818e+03
      Potential    Kinetic En.   Total Energy  Conserved En.    Temperature
   -7.81521e+05    1.36983e+05   -6.44537e+05    9.87515e+05    2.98312e+02
 Pres. DC (bar) Pressure (bar)   Constr. rmsd
   -2.20002e+02   -2.09802e+02    0.00000e+00

           Step           Time
      397120000   794240.00000

   Energies (kJ/mol)
        G96Bond       G96Angle    Proper Dih.  Improper Dih.          LJ-14
    2.31274e+03    3.70541e+03    2.79159e+03    1.14032e+03   -3.16050e+02
     Coulomb-14        LJ (SR)  Disper. corr.   Coulomb (SR)   Coul. recip.
    2.83467e+04    1.24483e+05   -7.46913e+03   -9.42102e+05    5.25612e+03
      Potential    Kinetic En.   Total Energy  Conserved En.    Temperature
   -7.81851e+05    1.37897e+05   -6.43954e+05    9.87542e+05    3.00302e+02
 Pres. DC (bar) Pressure (bar)   Constr. rmsd
   -2.21107e+02    5.44252e+01    0.00000e+00

           Step           Time
      397125000   794250.00000

   Energies (kJ/mol)
        G96Bond       G96Angle    Proper Dih.  Improper Dih.          LJ-14
    2.39338e+03    3.69806e+03    2.80688e+03    1.11231e+03   -3.78651e+02
     Coulomb-14        LJ (SR)  Disper. corr.   Coulomb (SR)   Coul. recip.
    2.83974e+04    1.24678e+05   -7.45076e+03   -9.41382e+05    5.24450e+03
      Potential    Kinetic En.   Total Energy  Conserved En.    Temperature
   -7.80881e+05    1.37871e+05   -6.43010e+05    9.87573e+05    3.00245e+02
 Pres. DC (bar) Pressure (bar)   Constr. rmsd
   -2.20022e+02    4.89628e+01    0.00000e+00

           Step           Time
      397130000   794260.00000

   Energies (kJ/mol)
        G96Bond       G96Angle    Proper Dih.  Improper Dih.          LJ-14
    2.31250e+03    3.48731e+03    2.76188e+03    1.12611e+03   -3.46042e+02
     Coulomb-14        LJ (SR)  Disper. corr.   Coulomb (SR)   Coul. recip.
    2.85083e+04    1.24527e+05   -7.44548e+03   -9.40692e+05    5.36754e+03
      Potential    Kinetic En.   Total Energy  Conserved En.    Temperature
   -7.80393e+05    1.36587e+05   -6.43806e+05    9.87618e+05    2.97448e+02
 Pres. DC (bar) Pressure (bar)   Constr. rmsd
   -2.19710e+02    1.28452e+02    0.00000e+00

           Step           Time
      397135000   794270.00000

   Energies (kJ/mol)
        G96Bond       G96Angle    Proper Dih.  Improper Dih.          LJ-14
    2.52070e+03    3.95052e+03    2.69748e+03    1.04439e+03   -3.19363e+02
     Coulomb-14        LJ (SR)  Disper. corr.   Coulomb (SR)   Coul. recip.
    2.81640e+04    1.21431e+05   -7.44103e+03   -9.34693e+05    5.30894e+03
      Potential    Kinetic En.   Total Energy  Conserved En.    Temperature
   -7.77336e+05    1.38242e+05   -6.39094e+05    9.87638e+05    3.01053e+02
 Pres. DC (bar) Pressure (bar)   Constr. rmsd
   -2.19448e+02   -1.97768e+02    0.00000e+00

           Step           Time
      397140000   794280.00000

   Energies (kJ/mol)
        G96Bond       G96Angle    Proper Dih.  Improper Dih.          LJ-14
    2.19226e+03    3.90997e+03    2.62968e+03    1.07046e+03   -3.04475e+02
     Coulomb-14        LJ (SR)  Disper. corr.   Coulomb (SR)   Coul. recip.
    2.81206e+04    1.24963e+05   -7.47548e+03   -9.41472e+05    5.12220e+03
      Potential    Kinetic En.   Total Energy  Conserved En.    Temperature
   -7.81243e+05    1.37792e+05   -6.43451e+05    9.87622e+05    3.00073e+02
 Pres. DC (bar) Pressure (bar)   Constr. rmsd
   -2.21482e+02    1.66284e+02    0.00000e+00

           Step           Time
      397145000   794290.00000

   Energies (kJ/mol)
        G96Bond       G96Angle    Proper Dih.  Improper Dih.          LJ-14
    2.09008e+03    3.79582e+03    2.71605e+03    1.14583e+03   -3.23776e+02
     Coulomb-14        LJ (SR)  Disper. corr.   Coulomb (SR)   Coul. recip.
    2.81755e+04    1.25306e+05   -7.46103e+03   -9.41363e+05    5.37046e+03
      Potential    Kinetic En.   Total Energy  Conserved En.    Temperature
   -7.80549e+05    1.36616e+05   -6.43933e+05    9.87663e+05    2.97511e+02
 Pres. DC (bar) Pressure (bar)   Constr. rmsd
   -2.20628e+02    1.43039e+02    0.00000e+00

           Step           Time
      397150000   794300.00000

   Energies (kJ/mol)
        G96Bond       G96Angle    Proper Dih.  Improper Dih.          LJ-14
    2.38955e+03    3.82893e+03    2.72176e+03    1.24774e+03   -3.46663e+02
     Coulomb-14        LJ (SR)  Disper. corr.   Coulomb (SR)   Coul. recip.
    2.82500e+04    1.22761e+05   -7.45583e+03   -9.38763e+05    5.30119e+03
      Potential    Kinetic En.   Total Energy  Conserved En.    Temperature
   -7.80065e+05    1.37426e+05   -6.42639e+05    9.87680e+05    2.99275e+02
 Pres. DC (bar) Pressure (bar)   Constr. rmsd
   -2.20321e+02   -7.42051e+01    0.00000e+00

           Step           Time
      397155000   794310.00000

   Energies (kJ/mol)
        G96Bond       G96Angle    Proper Dih.  Improper Dih.          LJ-14
    2.37623e+03    3.76602e+03    2.78109e+03    1.09931e+03   -3.48157e+02
     Coulomb-14        LJ (SR)  Disper. corr.   Coulomb (SR)   Coul. recip.
    2.83761e+04    1.24838e+05   -7.49179e+03   -9.41638e+05    5.22963e+03
      Potential    Kinetic En.   Total Energy  Conserved En.    Temperature
   -7.81012e+05    1.38259e+05   -6.42753e+05    9.87692e+05    3.01089e+02
 Pres. DC (bar) Pressure (bar)   Constr. rmsd
   -2.22449e+02    2.02648e+02    0.00000e+00

           Step           Time
      397160000   794320.00000

   Energies (kJ/mol)
        G96Bond       G96Angle    Proper Dih.  Improper Dih.          LJ-14
    2.23268e+03    3.78878e+03    2.74025e+03    1.07607e+03   -3.34170e+02
     Coulomb-14        LJ (SR)  Disper. corr.   Coulomb (SR)   Coul. recip.
    2.83881e+04    1.24812e+05   -7.48190e+03   -9.41579e+05    5.36002e+03
      Potential    Kinetic En.   Total Energy  Conserved En.    Temperature
   -7.80997e+05    1.37402e+05   -6.43595e+05    9.87688e+05    2.99223e+02
 Pres. DC (bar) Pressure (bar)   Constr. rmsd
   -2.21862e+02    1.36771e+02    0.00000e+00

           Step           Time
      397165000   794330.00000

   Energies (kJ/mol)
        G96Bond       G96Angle    Proper Dih.  Improper Dih.          LJ-14
    2.43773e+03    3.57655e+03    2.79991e+03    1.07038e+03   -3.03906e+02
     Coulomb-14        LJ (SR)  Disper. corr.   Coulomb (SR)   Coul. recip.
    2.84233e+04    1.26165e+05   -7.46630e+03   -9.43448e+05    5.24655e+03
      Potential    Kinetic En.   Total Energy  Conserved En.    Temperature
   -7.81499e+05    1.37501e+05   -6.43998e+05    9.87729e+05    2.99438e+02
 Pres. DC (bar) Pressure (bar)   Constr. rmsd
   -2.20939e+02    2.38245e+02    0.00000e+00

           Step           Time
      397170000   794340.00000

   Energies (kJ/mol)
        G96Bond       G96Angle    Proper Dih.  Improper Dih.          LJ-14
    2.26722e+03    3.68478e+03    2.74996e+03    1.04106e+03   -3.33331e+02
     Coulomb-14        LJ (SR)  Disper. corr.   Coulomb (SR)   Coul. recip.
    2.83776e+04    1.22832e+05   -7.45615e+03   -9.39500e+05    5.23042e+03
      Potential    Kinetic En.   Total Energy  Conserved En.    Temperature
   -7.81107e+05    1.37973e+05   -6.43133e+05    9.87737e+05    3.00467e+02
 Pres. DC (bar) Pressure (bar)   Constr. rmsd
   -2.20340e+02   -1.88036e+02    0.00000e+00

           Step           Time
      397175000   794350.00000

   Energies (kJ/mol)
        G96Bond       G96Angle    Proper Dih.  Improper Dih.          LJ-14
    2.33983e+03    3.54665e+03    2.74565e+03    1.13636e+03   -3.11238e+02
     Coulomb-14        LJ (SR)  Disper. corr.   Coulomb (SR)   Coul. recip.
    2.84954e+04    1.23007e+05   -7.46363e+03   -9.39244e+05    5.21558e+03
      Potential    Kinetic En.   Total Energy  Conserved En.    Temperature
   -7.80533e+05    1.38760e+05   -6.41772e+05    9.87767e+05    3.02181e+02
 Pres. DC (bar) Pressure (bar)   Constr. rmsd
   -2.20782e+02   -1.31598e+02    0.00000e+00

           Step           Time
      397180000   794360.00000

   Energies (kJ/mol)
        G96Bond       G96Angle    Proper Dih.  Improper Dih.          LJ-14
    2.46203e+03    3.52825e+03    2.75400e+03    1.10227e+03   -4.07807e+02
     Coulomb-14        LJ (SR)  Disper. corr.   Coulomb (SR)   Coul. recip.
    2.84919e+04    1.23105e+05   -7.44315e+03   -9.38875e+05    5.20719e+03
      Potential    Kinetic En.   Total Energy  Conserved En.    Temperature
   -7.80075e+05    1.37682e+05   -6.42393e+05    9.87794e+05    2.99834e+02
 Pres. DC (bar) Pressure (bar)   Constr. rmsd
   -2.19573e+02   -1.97247e+02    0.00000e+00

           Step           Time
      397185000   794370.00000

   Energies (kJ/mol)
        G96Bond       G96Angle    Proper Dih.  Improper Dih.          LJ-14
    2.30667e+03    3.66133e+03    2.72755e+03    1.02572e+03   -3.71408e+02
     Coulomb-14        LJ (SR)  Disper. corr.   Coulomb (SR)   Coul. recip.
    2.83702e+04    1.23905e+05   -7.45108e+03   -9.41299e+05    5.20770e+03
      Potential    Kinetic En.   Total Energy  Conserved En.    Temperature
   -7.81917e+05    1.36936e+05   -6.44981e+05    9.87796e+05    2.98208e+02
 Pres. DC (bar) Pressure (bar)   Constr. rmsd
   -2.20040e+02   -1.64054e+01    0.00000e+00

           Step           Time
      397190000   794380.00000

   Energies (kJ/mol)
        G96Bond       G96Angle    Proper Dih.  Improper Dih.          LJ-14
    2.40413e+03    3.79730e+03    2.80372e+03    1.11028e+03   -2.99246e+02
     Coulomb-14        LJ (SR)  Disper. corr.   Coulomb (SR)   Coul. recip.
    2.83548e+04    1.23057e+05   -7.44422e+03   -9.39275e+05    5.19263e+03
      Potential    Kinetic En.   Total Energy  Conserved En.    Temperature
   -7.80298e+05    1.38832e+05   -6.41466e+05    9.87807e+05    3.02338e+02
 Pres. DC (bar) Pressure (bar)   Constr. rmsd
   -2.19636e+02   -1.26925e+02    0.00000e+00

           Step           Time
      397195000   794390.00000

   Energies (kJ/mol)
        G96Bond       G96Angle    Proper Dih.  Improper Dih.          LJ-14
    2.26141e+03    3.68954e+03    2.78427e+03    1.11087e+03   -3.29366e+02
     Coulomb-14        LJ (SR)  Disper. corr.   Coulomb (SR)   Coul. recip.
    2.83364e+04    1.25741e+05   -7.48183e+03   -9.44044e+05    5.30078e+03
      Potential    Kinetic En.   Total Energy  Conserved En.    Temperature
   -7.82631e+05    1.37822e+05   -6.44809e+05    9.87800e+05    3.00138e+02
 Pres. DC (bar) Pressure (bar)   Constr. rmsd
   -2.21858e+02    1.55843e+02    0.00000e+00

           Step           Time
      397200000   794400.00000

   Energies (kJ/mol)
        G96Bond       G96Angle    Proper Dih.  Improper Dih.          LJ-14
    2.32799e+03    3.77586e+03    2.76680e+03    1.13018e+03   -3.02846e+02
     Coulomb-14        LJ (SR)  Disper. corr.   Coulomb (SR)   Coul. recip.
    2.85873e+04    1.22305e+05   -7.46963e+03   -9.40227e+05    5.28466e+03
      Potential    Kinetic En.   Total Energy  Conserved En.    Temperature
   -7.81821e+05    1.38239e+05   -6.43582e+05    9.87834e+05    3.01047e+02
 Pres. DC (bar) Pressure (bar)   Constr. rmsd
   -2.21136e+02   -2.15212e+02    0.00000e+00

           Step           Time
      397205000   794410.00000

   Energies (kJ/mol)
        G96Bond       G96Angle    Proper Dih.  Improper Dih.          LJ-14
    2.30107e+03    3.62394e+03    2.68811e+03    1.08078e+03   -2.17838e+02
     Coulomb-14        LJ (SR)  Disper. corr.   Coulomb (SR)   Coul. recip.
    2.85110e+04    1.22504e+05   -7.46557e+03   -9.38040e+05    5.29859e+03
      Potential    Kinetic En.   Total Energy  Conserved En.    Temperature
   -7.79716e+05    1.36099e+05   -6.43617e+05    9.87886e+05    2.96386e+02
 Pres. DC (bar) Pressure (bar)   Constr. rmsd
   -2.20896e+02   -3.08312e+01    0.00000e+00

           Step           Time
      397210000   794420.00000

   Energies (kJ/mol)
        G96Bond       G96Angle    Proper Dih.  Improper Dih.          LJ-14
    2.33090e+03    3.67254e+03    2.67361e+03    1.07901e+03   -3.54768e+02
     Coulomb-14        LJ (SR)  Disper. corr.   Coulomb (SR)   Coul. recip.
    2.83971e+04    1.23261e+05   -7.48353e+03   -9.40882e+05    5.05470e+03
      Potential    Kinetic En.   Total Energy  Conserved En.    Temperature
   -7.82251e+05    1.38589e+05   -6.43661e+05    9.87866e+05    3.01809e+02
 Pres. DC (bar) Pressure (bar)   Constr. rmsd
   -2.21959e+02    9.46721e+01    0.00000e+00

           Step           Time
      397215000   794430.00000

   Energies (kJ/mol)
        G96Bond       G96Angle    Proper Dih.  Improper Dih.          LJ-14
    2.21747e+03    3.68571e+03    2.71383e+03    1.11949e+03   -2.90880e+02
     Coulomb-14        LJ (SR)  Disper. corr.   Coulomb (SR)   Coul. recip.
    2.84954e+04    1.24138e+05   -7.48072e+03   -9.41379e+05    5.31292e+03
      Potential    Kinetic En.   Total Energy  Conserved En.    Temperature
   -7.81468e+05    1.38020e+05   -6.43448e+05    9.87910e+05    3.00570e+02
 Pres. DC (bar) Pressure (bar)   Constr. rmsd
   -2.21793e+02    1.72181e+02    0.00000e+00

           Step           Time
      397220000   794440.00000

   Energies (kJ/mol)
        G96Bond       G96Angle    Proper Dih.  Improper Dih.          LJ-14
    2.34577e+03    3.79022e+03    2.66434e+03    1.09321e+03   -3.41870e+02
     Coulomb-14        LJ (SR)  Disper. corr.   Coulomb (SR)   Coul. recip.
    2.85761e+04    1.24204e+05   -7.47556e+03   -9.41993e+05    5.34200e+03
      Potential    Kinetic En.   Total Energy  Conserved En.    Temperature
   -7.81795e+05    1.37659e+05   -6.44136e+05    9.87921e+05    2.99784e+02
 Pres. DC (bar) Pressure (bar)   Constr. rmsd
   -2.21487e+02    5.08414e+00    0.00000e+00

           Step           Time
      397225000   794450.00000

   Energies (kJ/mol)
        G96Bond       G96Angle    Proper Dih.  Improper Dih.          LJ-14
    2.29378e+03    3.76425e+03    2.65766e+03    1.15304e+03   -3.04278e+02
     Coulomb-14        LJ (SR)  Disper. corr.   Coulomb (SR)   Coul. recip.
    2.84653e+04    1.24065e+05   -7.46646e+03   -9.40790e+05    5.27162e+03
      Potential    Kinetic En.   Total Energy  Conserved En.    Temperature
   -7.80890e+05    1.38187e+05   -6.42703e+05    9.87952e+05    3.00932e+02
 Pres. DC (bar) Pressure (bar)   Constr. rmsd
   -2.20949e+02    1.21753e+01    0.00000e+00

           Step           Time
      397230000   794460.00000

   Energies (kJ/mol)
        G96Bond       G96Angle    Proper Dih.  Improper Dih.          LJ-14
    2.27441e+03    3.64157e+03    2.69128e+03    1.12769e+03   -2.91203e+02
     Coulomb-14        LJ (SR)  Disper. corr.   Coulomb (SR)   Coul. recip.
    2.85396e+04    1.23949e+05   -7.46633e+03   -9.41850e+05    5.06223e+03
      Potential    Kinetic En.   Total Energy  Conserved En.    Temperature
   -7.82322e+05    1.37444e+05   -6.44878e+05    9.87952e+05    2.99315e+02
 Pres. DC (bar) Pressure (bar)   Constr. rmsd
   -2.20941e+02    9.71714e+01    0.00000e+00

           Step           Time
      397235000   794470.00000

   Energies (kJ/mol)
        G96Bond       G96Angle    Proper Dih.  Improper Dih.          LJ-14
    2.22575e+03    3.72929e+03    2.65613e+03    1.13614e+03   -3.44040e+02
     Coulomb-14        LJ (SR)  Disper. corr.   Coulomb (SR)   Coul. recip.
    2.82977e+04    1.23295e+05   -7.48697e+03   -9.39347e+05    5.21605e+03
      Potential    Kinetic En.   Total Energy  Conserved En.    Temperature
   -7.80622e+05    1.36982e+05   -6.43640e+05    9.87983e+05    2.98308e+02
 Pres. DC (bar) Pressure (bar)   Constr. rmsd
   -2.22163e+02   -5.80378e+00    0.00000e+00

           Step           Time
      397240000   794480.00000

   Energies (kJ/mol)
        G96Bond       G96Angle    Proper Dih.  Improper Dih.          LJ-14
    2.26779e+03    3.77130e+03    2.72318e+03    1.18400e+03   -2.98887e+02
     Coulomb-14        LJ (SR)  Disper. corr.   Coulomb (SR)   Coul. recip.
    2.84369e+04    1.24802e+05   -7.43903e+03   -9.40633e+05    5.25983e+03
      Potential    Kinetic En.   Total Energy  Conserved En.    Temperature
   -7.79926e+05    1.37572e+05   -6.42354e+05    9.88014e+05    2.99594e+02
 Pres. DC (bar) Pressure (bar)   Constr. rmsd
   -2.19330e+02    8.85334e+01    0.00000e+00

           Step           Time
      397245000   794490.00000

   Energies (kJ/mol)
        G96Bond       G96Angle    Proper Dih.  Improper Dih.          LJ-14
    2.22494e+03    3.72707e+03    2.65912e+03    1.10778e+03   -2.96166e+02
     Coulomb-14        LJ (SR)  Disper. corr.   Coulomb (SR)   Coul. recip.
    2.84039e+04    1.23982e+05   -7.47154e+03   -9.39898e+05    5.34472e+03
      Potential    Kinetic En.   Total Energy  Conserved En.    Temperature
   -7.80216e+05    1.37838e+05   -6.42378e+05    9.87986e+05    3.00173e+02
 Pres. DC (bar) Pressure (bar)   Constr. rmsd
   -2.21249e+02    3.89175e+01    0.00000e+00

           Step           Time
      397250000   794500.00000

   Energies (kJ/mol)
        G96Bond       G96Angle    Proper Dih.  Improper Dih.          LJ-14
    2.28764e+03    3.64215e+03    2.75795e+03    1.10698e+03   -2.80667e+02
     Coulomb-14        LJ (SR)  Disper. corr.   Coulomb (SR)   Coul. recip.
    2.84614e+04    1.23317e+05   -7.44920e+03   -9.39573e+05    5.22488e+03
      Potential    Kinetic En.   Total Energy  Conserved En.    Temperature
   -7.80505e+05    1.37175e+05   -6.43330e+05    9.88027e+05    2.98729e+02
 Pres. DC (bar) Pressure (bar)   Constr. rmsd
   -2.19929e+02   -4.00221e+01    0.00000e+00

           Step           Time
      397255000   794510.00000

   Energies (kJ/mol)
        G96Bond       G96Angle    Proper Dih.  Improper Dih.          LJ-14
    2.15703e+03    3.82805e+03    2.70003e+03    1.01692e+03   -3.10498e+02
     Coulomb-14        LJ (SR)  Disper. corr.   Coulomb (SR)   Coul. recip.
    2.82694e+04    1.24369e+05   -7.45448e+03   -9.42022e+05    5.23324e+03
      Potential    Kinetic En.   Total Energy  Conserved En.    Temperature
   -7.82214e+05    1.37123e+05   -6.45091e+05    9.88049e+05    2.98617e+02
 Pres. DC (bar) Pressure (bar)   Constr. rmsd
   -2.20241e+02   -9.02095e+01    0.00000e+00

           Step           Time
      397260000   794520.00000

   Energies (kJ/mol)
        G96Bond       G96Angle    Proper Dih.  Improper Dih.          LJ-14
    2.21947e+03    3.98966e+03    2.62728e+03    1.10114e+03   -2.69815e+02
     Coulomb-14        LJ (SR)  Disper. corr.   Coulomb (SR)   Coul. recip.
    2.85026e+04    1.23063e+05   -7.43875e+03   -9.38961e+05    5.19347e+03
      Potential    Kinetic En.   Total Energy  Conserved En.    Temperature
   -7.79973e+05    1.38676e+05   -6.41297e+05    9.88058e+05    3.01998e+02
 Pres. DC (bar) Pressure (bar)   Constr. rmsd
   -2.19314e+02   -3.10208e+01    0.00000e+00

           Step           Time
      397265000   794530.00000

   Energies (kJ/mol)
        G96Bond       G96Angle    Proper Dih.  Improper Dih.          LJ-14
    2.33572e+03    3.56214e+03    2.81309e+03    1.08842e+03   -3.54513e+02
     Coulomb-14        LJ (SR)  Disper. corr.   Coulomb (SR)   Coul. recip.
    2.83876e+04    1.25197e+05   -7.46228e+03   -9.42982e+05    5.30143e+03
      Potential    Kinetic En.   Total Energy  Conserved En.    Temperature
   -7.82114e+05    1.36946e+05   -6.45168e+05    9.88126e+05    2.98230e+02
 Pres. DC (bar) Pressure (bar)   Constr. rmsd
   -2.20702e+02    1.33685e+01    0.00000e+00

           Step           Time
      397270000   794540.00000

   Energies (kJ/mol)
        G96Bond       G96Angle    Proper Dih.  Improper Dih.          LJ-14
    2.39511e+03    3.66756e+03    2.68342e+03    1.17228e+03   -2.97588e+02
     Coulomb-14        LJ (SR)  Disper. corr.   Coulomb (SR)   Coul. recip.
    2.84480e+04    1.24344e+05   -7.48678e+03   -9.40449e+05    5.22794e+03
      Potential    Kinetic En.   Total Energy  Conserved En.    Temperature
   -7.80295e+05    1.36591e+05   -6.43704e+05    9.88144e+05    2.97457e+02
 Pres. DC (bar) Pressure (bar)   Constr. rmsd
   -2.22152e+02    4.45928e+01    0.00000e+00

           Step           Time
      397275000   794550.00000

   Energies (kJ/mol)
        G96Bond       G96Angle    Proper Dih.  Improper Dih.          LJ-14
    2.33702e+03    3.85909e+03    2.72428e+03    1.04101e+03   -2.88376e+02
     Coulomb-14        LJ (SR)  Disper. corr.   Coulomb (SR)   Coul. recip.
    2.83652e+04    1.23332e+05   -7.47644e+03   -9.40353e+05    5.07670e+03
      Potential    Kinetic En.   Total Energy  Conserved En.    Temperature
   -7.81383e+05    1.37749e+05   -6.43634e+05    9.88164e+05    2.99979e+02
 Pres. DC (bar) Pressure (bar)   Constr. rmsd
   -2.21539e+02   -9.00620e+01    0.00000e+00

           Step           Time
      397280000   794560.00000

   Energies (kJ/mol)
        G96Bond       G96Angle    Proper Dih.  Improper Dih.          LJ-14
    2.43750e+03    3.83881e+03    2.66179e+03    1.12034e+03   -3.01210e+02
     Coulomb-14        LJ (SR)  Disper. corr.   Coulomb (SR)   Coul. recip.
    2.82424e+04    1.22669e+05   -7.43664e+03   -9.37216e+05    5.27871e+03
      Potential    Kinetic En.   Total Energy  Conserved En.    Temperature
   -7.78706e+05    1.36440e+05   -6.42265e+05    9.88201e+05    2.97129e+02
 Pres. DC (bar) Pressure (bar)   Constr. rmsd
   -2.19190e+02   -2.22402e+02    0.00000e+00

           Step           Time
      397285000   794570.00000

   Energies (kJ/mol)
        G96Bond       G96Angle    Proper Dih.  Improper Dih.          LJ-14
    2.43288e+03    3.74125e+03    2.77059e+03    1.15601e+03   -2.85656e+02
     Coulomb-14        LJ (SR)  Disper. corr.   Coulomb (SR)   Coul. recip.
    2.85067e+04    1.24174e+05   -7.47977e+03   -9.39645e+05    5.24196e+03
      Potential    Kinetic En.   Total Energy  Conserved En.    Temperature
   -7.79388e+05    1.38165e+05   -6.41223e+05    9.88211e+05    3.00885e+02
 Pres. DC (bar) Pressure (bar)   Constr. rmsd
   -2.21736e+02    2.89798e+01    0.00000e+00

           Step           Time
      397290000   794580.00000

   Energies (kJ/mol)
        G96Bond       G96Angle    Proper Dih.  Improper Dih.          LJ-14
    2.37773e+03    3.76127e+03    2.65196e+03    1.15108e+03   -3.14608e+02
     Coulomb-14        LJ (SR)  Disper. corr.   Coulomb (SR)   Coul. recip.
    2.83738e+04    1.25393e+05   -7.46440e+03   -9.42300e+05    5.34069e+03
      Potential    Kinetic En.   Total Energy  Conserved En.    Temperature
   -7.81030e+05    1.37309e+05   -6.43721e+05    9.88250e+05    2.99021e+02
 Pres. DC (bar) Pressure (bar)   Constr. rmsd
   -2.20827e+02    8.86549e+01    0.00000e+00

           Step           Time
      397295000   794590.00000

   Energies (kJ/mol)
        G96Bond       G96Angle    Proper Dih.  Improper Dih.          LJ-14
    2.35113e+03    3.68810e+03    2.77575e+03    1.13380e+03   -2.53044e+02
     Coulomb-14        LJ (SR)  Disper. corr.   Coulomb (SR)   Coul. recip.
    2.83911e+04    1.22985e+05   -7.46120e+03   -9.38718e+05    5.30615e+03
      Potential    Kinetic En.   Total Energy  Conserved En.    Temperature
   -7.79801e+05    1.38617e+05   -6.41184e+05    9.88218e+05    3.01869e+02
 Pres. DC (bar) Pressure (bar)   Constr. rmsd
   -2.20638e+02   -4.43842e+01    0.00000e+00

           Step           Time
      397300000   794600.00000

   Energies (kJ/mol)
        G96Bond       G96Angle    Proper Dih.  Improper Dih.          LJ-14
    2.22543e+03    3.75337e+03    2.80259e+03    1.07644e+03   -3.65059e+02
     Coulomb-14        LJ (SR)  Disper. corr.   Coulomb (SR)   Coul. recip.
    2.83013e+04    1.25005e+05   -7.49253e+03   -9.43531e+05    5.35599e+03
      Potential    Kinetic En.   Total Energy  Conserved En.    Temperature
   -7.82869e+05    1.37515e+05   -6.45354e+05    9.88282e+05    2.99469e+02
 Pres. DC (bar) Pressure (bar)   Constr. rmsd
   -2.22493e+02   -2.35643e+01    0.00000e+00

           Step           Time
      397305000   794610.00000

   Energies (kJ/mol)
        G96Bond       G96Angle    Proper Dih.  Improper Dih.          LJ-14
    2.39434e+03    3.70466e+03    2.76250e+03    1.13357e+03   -2.96428e+02
     Coulomb-14        LJ (SR)  Disper. corr.   Coulomb (SR)   Coul. recip.
    2.85580e+04    1.25579e+05   -7.49514e+03   -9.44335e+05    5.10834e+03
      Potential    Kinetic En.   Total Energy  Conserved En.    Temperature
   -7.82886e+05    1.37721e+05   -6.45164e+05    9.88280e+05    2.99919e+02
 Pres. DC (bar) Pressure (bar)   Constr. rmsd
   -2.22647e+02    3.11048e+02    0.00000e+00

           Step           Time
      397310000   794620.00000

   Energies (kJ/mol)
        G96Bond       G96Angle    Proper Dih.  Improper Dih.          LJ-14
    2.41056e+03    3.66675e+03    2.68707e+03    1.09690e+03   -2.42097e+02
     Coulomb-14        LJ (SR)  Disper. corr.   Coulomb (SR)   Coul. recip.
    2.84432e+04    1.25681e+05   -7.47885e+03   -9.42373e+05    5.24629e+03
      Potential    Kinetic En.   Total Energy  Conserved En.    Temperature
   -7.80862e+05    1.37544e+05   -6.43318e+05    9.88317e+05    2.99532e+02
 Pres. DC (bar) Pressure (bar)   Constr. rmsd
   -2.21682e+02    2.56643e+02    0.00000e+00

           Step           Time
      397315000   794630.00000

   Energies (kJ/mol)
        G96Bond       G96Angle    Proper Dih.  Improper Dih.          LJ-14
    2.45232e+03    3.70140e+03    2.68499e+03    1.00623e+03   -3.34476e+02
     Coulomb-14        LJ (SR)  Disper. corr.   Coulomb (SR)   Coul. recip.
    2.85023e+04    1.24429e+05   -7.48592e+03   -9.40387e+05    5.23446e+03
      Potential    Kinetic En.   Total Energy  Conserved En.    Temperature
   -7.80197e+05    1.36953e+05   -6.43245e+05    9.88356e+05    2.98245e+02
 Pres. DC (bar) Pressure (bar)   Constr. rmsd
   -2.22100e+02    1.13273e+02    0.00000e+00

           Step           Time
      397320000   794640.00000

   Energies (kJ/mol)
        G96Bond       G96Angle    Proper Dih.  Improper Dih.          LJ-14
    2.41926e+03    3.80586e+03    2.61420e+03    1.13751e+03   -3.38408e+02
     Coulomb-14        LJ (SR)  Disper. corr.   Coulomb (SR)   Coul. recip.
    2.81878e+04    1.23666e+05   -7.46763e+03   -9.39583e+05    5.24799e+03
      Potential    Kinetic En.   Total Energy  Conserved En.    Temperature
   -7.80310e+05    1.37551e+05   -6.42759e+05    9.88349e+05    2.99548e+02
 Pres. DC (bar) Pressure (bar)   Constr. rmsd
   -2.21018e+02   -7.20801e+00    0.00000e+00

           Step           Time
      397325000   794650.00000

   Energies (kJ/mol)
        G96Bond       G96Angle    Proper Dih.  Improper Dih.          LJ-14
    2.35995e+03    3.75185e+03    2.89550e+03    1.12626e+03   -3.19315e+02
     Coulomb-14        LJ (SR)  Disper. corr.   Coulomb (SR)   Coul. recip.
    2.83518e+04    1.23890e+05   -7.46253e+03   -9.41661e+05    5.20331e+03
      Potential    Kinetic En.   Total Energy  Conserved En.    Temperature
   -7.81864e+05    1.38595e+05   -6.43269e+05    9.88365e+05    3.01821e+02
 Pres. DC (bar) Pressure (bar)   Constr. rmsd
   -2.20716e+02   -5.71111e+01    0.00000e+00

           Step           Time
      397330000   794660.00000

   Energies (kJ/mol)
        G96Bond       G96Angle    Proper Dih.  Improper Dih.          LJ-14
    2.29387e+03    3.61125e+03    2.83338e+03    1.03388e+03   -2.74410e+02
     Coulomb-14        LJ (SR)  Disper. corr.   Coulomb (SR)   Coul. recip.
    2.84036e+04    1.24792e+05   -7.46471e+03   -9.42755e+05    5.23942e+03
      Potential    Kinetic En.   Total Energy  Conserved En.    Temperature
   -7.82287e+05    1.37825e+05   -6.44461e+05    9.88367e+05    3.00145e+02
 Pres. DC (bar) Pressure (bar)   Constr. rmsd
   -2.20845e+02    6.05754e+01    0.00000e+00

           Step           Time
      397335000   794670.00000

   Energies (kJ/mol)
        G96Bond       G96Angle    Proper Dih.  Improper Dih.          LJ-14
    2.34801e+03    3.72913e+03    2.73188e+03    1.09711e+03   -2.72009e+02
     Coulomb-14        LJ (SR)  Disper. corr.   Coulomb (SR)   Coul. recip.
    2.81036e+04    1.23828e+05   -7.45523e+03   -9.41266e+05    5.11470e+03
      Potential    Kinetic En.   Total Energy  Conserved En.    Temperature
   -7.82041e+05    1.38343e+05   -6.43698e+05    9.88360e+05    3.01273e+02
 Pres. DC (bar) Pressure (bar)   Constr. rmsd
   -2.20286e+02   -1.06688e+02    0.00000e+00

           Step           Time
      397340000   794680.00000

   Energies (kJ/mol)
        G96Bond       G96Angle    Proper Dih.  Improper Dih.          LJ-14
    2.34768e+03    3.67234e+03    2.72561e+03    1.08064e+03   -3.73125e+02
     Coulomb-14        LJ (SR)  Disper. corr.   Coulomb (SR)   Coul. recip.
    2.80744e+04    1.23315e+05   -7.46486e+03   -9.39560e+05    5.19107e+03
      Potential    Kinetic En.   Total Energy  Conserved En.    Temperature
   -7.80991e+05    1.37128e+05   -6.43863e+05    9.88439e+05    2.98626e+02
 Pres. DC (bar) Pressure (bar)   Constr. rmsd
   -2.20854e+02   -4.78132e+01    0.00000e+00

           Step           Time
      397345000   794690.00000

   Energies (kJ/mol)
        G96Bond       G96Angle    Proper Dih.  Improper Dih.          LJ-14
    2.41144e+03    3.79495e+03    2.73734e+03    1.08220e+03   -3.44427e+02
     Coulomb-14        LJ (SR)  Disper. corr.   Coulomb (SR)   Coul. recip.
    2.81998e+04    1.23081e+05   -7.42367e+03   -9.39697e+05    5.35813e+03
      Potential    Kinetic En.   Total Energy  Conserved En.    Temperature
   -7.80800e+05    1.37002e+05   -6.43798e+05    9.88464e+05    2.98352e+02
 Pres. DC (bar) Pressure (bar)   Constr. rmsd
   -2.18427e+02   -2.44470e+02    0.00000e+00

           Step           Time
      397350000   794700.00000

   Energies (kJ/mol)
        G96Bond       G96Angle    Proper Dih.  Improper Dih.          LJ-14
    2.39425e+03    3.82620e+03    2.70267e+03    1.11258e+03   -2.76663e+02
     Coulomb-14        LJ (SR)  Disper. corr.   Coulomb (SR)   Coul. recip.
    2.81546e+04    1.24850e+05   -7.47787e+03   -9.41999e+05    5.15290e+03
      Potential    Kinetic En.   Total Energy  Conserved En.    Temperature
   -7.81560e+05    1.37340e+05   -6.44220e+05    9.88466e+05    2.99089e+02
 Pres. DC (bar) Pressure (bar)   Constr. rmsd
   -2.21624e+02    1.34660e+02    0.00000e+00

           Step           Time
      397355000   794710.00000

   Energies (kJ/mol)
        G96Bond       G96Angle    Proper Dih.  Improper Dih.          LJ-14
    2.47921e+03    3.71937e+03    2.72139e+03    1.13021e+03   -3.14399e+02
     Coulomb-14        LJ (SR)  Disper. corr.   Coulomb (SR)   Coul. recip.
    2.79805e+04    1.21869e+05   -7.45853e+03   -9.37381e+05    5.19480e+03
      Potential    Kinetic En.   Total Energy  Conserved En.    Temperature
   -7.80059e+05    1.38499e+05   -6.41560e+05    9.88511e+05    3.01613e+02
 Pres. DC (bar) Pressure (bar)   Constr. rmsd
   -2.20480e+02   -2.18206e+02    0.00000e+00

           Step           Time
      397360000   794720.00000

   Energies (kJ/mol)
        G96Bond       G96Angle    Proper Dih.  Improper Dih.          LJ-14
    2.25547e+03    3.70035e+03    2.74547e+03    1.03765e+03   -2.49352e+02
     Coulomb-14        LJ (SR)  Disper. corr.   Coulomb (SR)   Coul. recip.
    2.81299e+04    1.23875e+05   -7.48333e+03   -9.40915e+05    5.24708e+03
      Potential    Kinetic En.   Total Energy  Conserved En.    Temperature
   -7.81656e+05    1.38560e+05   -6.43097e+05    9.88487e+05    3.01745e+02
 Pres. DC (bar) Pressure (bar)   Constr. rmsd
   -2.21947e+02    1.10370e+02    0.00000e+00

           Step           Time
      397365000   794730.00000

   Energies (kJ/mol)
        G96Bond       G96Angle    Proper Dih.  Improper Dih.          LJ-14
    2.30583e+03    3.88930e+03    2.65283e+03    1.14704e+03   -3.78145e+02
     Coulomb-14        LJ (SR)  Disper. corr.   Coulomb (SR)   Coul. recip.
    2.83127e+04    1.23797e+05   -7.44640e+03   -9.39705e+05    5.21007e+03
      Potential    Kinetic En.   Total Energy  Conserved En.    Temperature
   -7.80214e+05    1.38029e+05   -6.42186e+05    9.88531e+05    3.00588e+02
 Pres. DC (bar) Pressure (bar)   Constr. rmsd
   -2.19764e+02    3.61422e+01    0.00000e+00

           Step           Time
      397370000   794740.00000

   Energies (kJ/mol)
        G96Bond       G96Angle    Proper Dih.  Improper Dih.          LJ-14
    2.30993e+03    3.65450e+03    2.70738e+03    1.14535e+03   -2.64788e+02
     Coulomb-14        LJ (SR)  Disper. corr.   Coulomb (SR)   Coul. recip.
    2.83119e+04    1.24544e+05   -7.47739e+03   -9.41765e+05    5.12936e+03
      Potential    Kinetic En.   Total Energy  Conserved En.    Temperature
   -7.81704e+05    1.36851e+05   -6.44854e+05    9.88559e+05    2.98023e+02
 Pres. DC (bar) Pressure (bar)   Constr. rmsd
   -2.21595e+02    5.50391e+01    0.00000e+00

           Step           Time
      397375000   794750.00000

   Energies (kJ/mol)
        G96Bond       G96Angle    Proper Dih.  Improper Dih.          LJ-14
    2.34101e+03    3.89180e+03    2.69823e+03    1.12956e+03   -3.00179e+02
     Coulomb-14        LJ (SR)  Disper. corr.   Coulomb (SR)   Coul. recip.
    2.81815e+04    1.23975e+05   -7.45240e+03   -9.38903e+05    5.22332e+03
      Potential    Kinetic En.   Total Energy  Conserved En.    Temperature
   -7.79215e+05    1.37790e+05   -6.41425e+05    9.88567e+05    3.00068e+02
 Pres. DC (bar) Pressure (bar)   Constr. rmsd
   -2.20118e+02    5.53409e+01    0.00000e+00

           Step           Time
      397380000   794760.00000

   Energies (kJ/mol)
        G96Bond       G96Angle    Proper Dih.  Improper Dih.          LJ-14
    2.33430e+03    3.66713e+03    2.71383e+03    1.07928e+03   -2.92807e+02
     Coulomb-14        LJ (SR)  Disper. corr.   Coulomb (SR)   Coul. recip.
    2.82634e+04    1.21763e+05   -7.44775e+03   -9.38635e+05    5.21156e+03
      Potential    Kinetic En.   Total Energy  Conserved En.    Temperature
   -7.81344e+05    1.38085e+05   -6.43259e+05    9.88578e+05    3.00710e+02
 Pres. DC (bar) Pressure (bar)   Constr. rmsd
   -2.19844e+02   -2.59918e+02    0.00000e+00

           Step           Time
      397385000   794770.00000

   Energies (kJ/mol)
        G96Bond       G96Angle    Proper Dih.  Improper Dih.          LJ-14
    2.40028e+03    3.66755e+03    2.82650e+03    1.03184e+03   -2.96891e+02
     Coulomb-14        LJ (SR)  Disper. corr.   Coulomb (SR)   Coul. recip.
    2.85003e+04    1.23801e+05   -7.45958e+03   -9.40250e+05    5.35124e+03
      Potential    Kinetic En.   Total Energy  Conserved En.    Temperature
   -7.80428e+05    1.37667e+05   -6.42760e+05    9.88602e+05    2.99801e+02
 Pres. DC (bar) Pressure (bar)   Constr. rmsd
   -2.20542e+02   -4.30068e+01    0.00000e+00

           Step           Time
      397390000   794780.00000

   Energies (kJ/mol)
        G96Bond       G96Angle    Proper Dih.  Improper Dih.          LJ-14
    2.33792e+03    3.69289e+03    2.63094e+03    1.13106e+03   -2.69925e+02
     Coulomb-14        LJ (SR)  Disper. corr.   Coulomb (SR)   Coul. recip.
    2.82901e+04    1.23042e+05   -7.47930e+03   -9.39276e+05    5.30681e+03
      Potential    Kinetic En.   Total Energy  Conserved En.    Temperature
   -7.80593e+05    1.37534e+05   -6.43059e+05    9.88617e+05    2.99510e+02
 Pres. DC (bar) Pressure (bar)   Constr. rmsd
   -2.21708e+02    1.32672e+01    0.00000e+00

           Step           Time
      397395000   794790.00000

   Energies (kJ/mol)
        G96Bond       G96Angle    Proper Dih.  Improper Dih.          LJ-14
    2.41690e+03    3.69111e+03    2.77209e+03    1.03709e+03   -3.07166e+02
     Coulomb-14        LJ (SR)  Disper. corr.   Coulomb (SR)   Coul. recip.
    2.82652e+04    1.23237e+05   -7.46275e+03   -9.40314e+05    5.37958e+03
      Potential    Kinetic En.   Total Energy  Conserved En.    Temperature
   -7.81285e+05    1.37081e+05   -6.44203e+05    9.88646e+05    2.98525e+02
 Pres. DC (bar) Pressure (bar)   Constr. rmsd
   -2.20730e+02   -7.32966e+01    0.00000e+00

           Step           Time
      397400000   794800.00000

   Energies (kJ/mol)
        G96Bond       G96Angle    Proper Dih.  Improper Dih.          LJ-14
    2.37984e+03    3.76057e+03    2.80737e+03    1.11264e+03   -3.23160e+02
     Coulomb-14        LJ (SR)  Disper. corr.   Coulomb (SR)   Coul. recip.
    2.83125e+04    1.22415e+05   -7.45221e+03   -9.37174e+05    5.36825e+03
      Potential    Kinetic En.   Total Energy  Conserved En.    Temperature
   -7.78794e+05    1.37224e+05   -6.41570e+05    9.88654e+05    2.98835e+02
 Pres. DC (bar) Pressure (bar)   Constr. rmsd
   -2.20107e+02   -7.44124e+01    0.00000e+00

           Step           Time
      397405000   794810.00000

   Energies (kJ/mol)
        G96Bond       G96Angle    Proper Dih.  Improper Dih.          LJ-14
    2.21494e+03    3.76680e+03    2.69259e+03    1.10433e+03   -2.30406e+02
     Coulomb-14        LJ (SR)  Disper. corr.   Coulomb (SR)   Coul. recip.
    2.83218e+04    1.25365e+05   -7.46713e+03   -9.41312e+05    5.13448e+03
      Potential    Kinetic En.   Total Energy  Conserved En.    Temperature
   -7.80410e+05    1.36921e+05   -6.43489e+05    9.88666e+05    2.98176e+02
 Pres. DC (bar) Pressure (bar)   Constr. rmsd
   -2.20988e+02    1.48410e+02    0.00000e+00

           Step           Time
      397410000   794820.00000

   Energies (kJ/mol)
        G96Bond       G96Angle    Proper Dih.  Improper Dih.          LJ-14
    2.44879e+03    3.74056e+03    2.59728e+03    1.14184e+03   -3.20930e+02
     Coulomb-14        LJ (SR)  Disper. corr.   Coulomb (SR)   Coul. recip.
    2.82260e+04    1.23796e+05   -7.44142e+03   -9.40411e+05    5.23903e+03
      Potential    Kinetic En.   Total Energy  Conserved En.    Temperature
   -7.80984e+05    1.37590e+05   -6.43394e+05    9.88710e+05    2.99633e+02
 Pres. DC (bar) Pressure (bar)   Constr. rmsd
   -2.19471e+02   -1.76749e+02    0.00000e+00

           Step           Time
      397415000   794830.00000

   Energies (kJ/mol)
        G96Bond       G96Angle    Proper Dih.  Improper Dih.          LJ-14
    2.32530e+03    3.68967e+03    2.63060e+03    1.16864e+03   -2.69308e+02
     Coulomb-14        LJ (SR)  Disper. corr.   Coulomb (SR)   Coul. recip.
    2.81833e+04    1.23667e+05   -7.47934e+03   -9.40174e+05    5.12402e+03
      Potential    Kinetic En.   Total Energy  Conserved En.    Temperature
   -7.81134e+05    1.37836e+05   -6.43297e+05    9.88724e+05    3.00169e+02
 Pres. DC (bar) Pressure (bar)   Constr. rmsd
   -2.21711e+02   -9.45628e+01    0.00000e+00

           Step           Time
      397420000   794840.00000

   Energies (kJ/mol)
        G96Bond       G96Angle    Proper Dih.  Improper Dih.          LJ-14
    2.51099e+03    3.68390e+03    2.76859e+03    1.19491e+03   -3.80450e+02
     Coulomb-14        LJ (SR)  Disper. corr.   Coulomb (SR)   Coul. recip.
    2.83998e+04    1.23316e+05   -7.47562e+03   -9.40516e+05    5.22960e+03
      Potential    Kinetic En.   Total Energy  Conserved En.    Temperature
   -7.81268e+05    1.38626e+05   -6.42642e+05    9.88745e+05    3.01889e+02
 Pres. DC (bar) Pressure (bar)   Constr. rmsd
   -2.21491e+02   -4.23580e+01    0.00000e+00

           Step           Time
      397425000   794850.00000

   Energies (kJ/mol)
        G96Bond       G96Angle    Proper Dih.  Improper Dih.          LJ-14
    2.28666e+03    3.72408e+03    2.66662e+03    1.06086e+03   -3.00822e+02
     Coulomb-14        LJ (SR)  Disper. corr.   Coulomb (SR)   Coul. recip.
    2.83603e+04    1.23832e+05   -7.46700e+03   -9.40360e+05    5.24094e+03
      Potential    Kinetic En.   Total Energy  Conserved En.    Temperature
   -7.80957e+05    1.37693e+05   -6.43264e+05    9.88749e+05    2.99856e+02
 Pres. DC (bar) Pressure (bar)   Constr. rmsd
   -2.20981e+02    1.30459e+01    0.00000e+00

           Step           Time
      397430000   794860.00000

   Energies (kJ/mol)
        G96Bond       G96Angle    Proper Dih.  Improper Dih.          LJ-14
    2.39993e+03    3.62565e+03    2.76691e+03    1.16942e+03   -2.91426e+02
     Coulomb-14        LJ (SR)  Disper. corr.   Coulomb (SR)   Coul. recip.
    2.82348e+04    1.25730e+05   -7.45971e+03   -9.42047e+05    5.16496e+03
      Potential    Kinetic En.   Total Energy  Conserved En.    Temperature
   -7.80707e+05    1.37743e+05   -6.42964e+05    9.88780e+05    2.99966e+02
 Pres. DC (bar) Pressure (bar)   Constr. rmsd
   -2.20550e+02    1.88732e+02    0.00000e+00

           Step           Time
      397435000   794870.00000

   Energies (kJ/mol)
        G96Bond       G96Angle    Proper Dih.  Improper Dih.          LJ-14
    2.31049e+03    3.71341e+03    2.63511e+03    1.07172e+03   -2.24212e+02
     Coulomb-14        LJ (SR)  Disper. corr.   Coulomb (SR)   Coul. recip.
    2.84708e+04    1.23140e+05   -7.45811e+03   -9.40477e+05    5.17235e+03
      Potential    Kinetic En.   Total Energy  Conserved En.    Temperature
   -7.81646e+05    1.37352e+05   -6.44294e+05    9.88786e+05    2.99116e+02
 Pres. DC (bar) Pressure (bar)   Constr. rmsd
   -2.20456e+02   -1.00768e+02    0.00000e+00

           Step           Time
      397440000   794880.00000

   Energies (kJ/mol)
        G96Bond       G96Angle    Proper Dih.  Improper Dih.          LJ-14
    2.42830e+03    3.57989e+03    2.80786e+03    1.18774e+03   -2.37296e+02
     Coulomb-14        LJ (SR)  Disper. corr.   Coulomb (SR)   Coul. recip.
    2.83369e+04    1.24935e+05   -7.46462e+03   -9.41619e+05    5.28099e+03
      Potential    Kinetic En.   Total Energy  Conserved En.    Temperature
   -7.80765e+05    1.37245e+05   -6.43519e+05    9.88826e+05    2.98882e+02
 Pres. DC (bar) Pressure (bar)   Constr. rmsd
   -2.20840e+02    1.25885e+02    0.00000e+00

           Step           Time
      397445000   794890.00000

   Energies (kJ/mol)
        G96Bond       G96Angle    Proper Dih.  Improper Dih.          LJ-14
    2.43573e+03    3.58155e+03    2.74048e+03    1.03146e+03   -2.97893e+02
     Coulomb-14        LJ (SR)  Disper. corr.   Coulomb (SR)   Coul. recip.
    2.83151e+04    1.25058e+05   -7.44727e+03   -9.42285e+05    5.09677e+03
      Potential    Kinetic En.   Total Energy  Conserved En.    Temperature
   -7.81771e+05    1.39206e+05   -6.42565e+05    9.88858e+05    3.03153e+02
 Pres. DC (bar) Pressure (bar)   Constr. rmsd
   -2.19816e+02    3.33038e+01    0.00000e+00

           Step           Time
      397450000   794900.00000

   Energies (kJ/mol)
        G96Bond       G96Angle    Proper Dih.  Improper Dih.          LJ-14
    2.41670e+03    3.70860e+03    2.72671e+03    1.05252e+03   -3.07407e+02
     Coulomb-14        LJ (SR)  Disper. corr.   Coulomb (SR)   Coul. recip.
    2.84408e+04    1.24649e+05   -7.45333e+03   -9.41484e+05    5.34017e+03
      Potential    Kinetic En.   Total Energy  Conserved En.    Temperature
   -7.80911e+05    1.37716e+05   -6.43194e+05    9.88917e+05    2.99908e+02
 Pres. DC (bar) Pressure (bar)   Constr. rmsd
   -2.20173e+02   -6.37885e+01    0.00000e+00

           Step           Time
      397455000   794910.00000

   Energies (kJ/mol)
        G96Bond       G96Angle    Proper Dih.  Improper Dih.          LJ-14
    2.32494e+03    3.66708e+03    2.70448e+03    1.03237e+03   -3.23298e+02
     Coulomb-14        LJ (SR)  Disper. corr.   Coulomb (SR)   Coul. recip.
    2.83325e+04    1.23895e+05   -7.45689e+03   -9.40289e+05    5.27004e+03
      Potential    Kinetic En.   Total Energy  Conserved En.    Temperature
   -7.80842e+05    1.37533e+05   -6.43309e+05    9.88925e+05    2.99508e+02
 Pres. DC (bar) Pressure (bar)   Constr. rmsd
   -2.20383e+02   -2.21624e+01    0.00000e+00

           Step           Time
      397460000   794920.00000

   Energies (kJ/mol)
        G96Bond       G96Angle    Proper Dih.  Improper Dih.          LJ-14
    2.39523e+03    3.75637e+03    2.61956e+03    1.10779e+03   -3.29488e+02
     Coulomb-14        LJ (SR)  Disper. corr.   Coulomb (SR)   Coul. recip.
    2.82502e+04    1.24646e+05   -7.47522e+03   -9.42656e+05    5.27382e+03
      Potential    Kinetic En.   Total Energy  Conserved En.    Temperature
   -7.82412e+05    1.37820e+05   -6.44593e+05    9.88949e+05    3.00133e+02
 Pres. DC (bar) Pressure (bar)   Constr. rmsd
   -2.21467e+02    1.09409e+02    0.00000e+00

           Step           Time
      397465000   794930.00000

   Energies (kJ/mol)
        G96Bond       G96Angle    Proper Dih.  Improper Dih.          LJ-14
    2.06235e+03    3.66905e+03    2.66110e+03    1.08398e+03   -3.20838e+02
     Coulomb-14        LJ (SR)  Disper. corr.   Coulomb (SR)   Coul. recip.
    2.80546e+04    1.26585e+05   -7.46623e+03   -9.44688e+05    5.24714e+03
      Potential    Kinetic En.   Total Energy  Conserved En.    Temperature
   -7.83111e+05    1.37226e+05   -6.45885e+05    9.88968e+05    2.98840e+02
 Pres. DC (bar) Pressure (bar)   Constr. rmsd
   -2.20935e+02    2.91632e+02    0.00000e+00

           Step           Time
      397470000   794940.00000

   Energies (kJ/mol)
        G96Bond       G96Angle    Proper Dih.  Improper Dih.          LJ-14
    2.22249e+03    3.53174e+03    2.70049e+03    1.10375e+03   -3.15103e+02
     Coulomb-14        LJ (SR)  Disper. corr.   Coulomb (SR)   Coul. recip.
    2.83522e+04    1.22305e+05   -7.46688e+03   -9.38669e+05    5.24303e+03
      Potential    Kinetic En.   Total Energy  Conserved En.    Temperature
   -7.80993e+05    1.37715e+05   -6.43278e+05    9.88971e+05    2.99904e+02
 Pres. DC (bar) Pressure (bar)   Constr. rmsd
   -2.20974e+02   -1.30992e+02    0.00000e+00

           Step           Time
      397475000   794950.00000

   Energies (kJ/mol)
        G96Bond       G96Angle    Proper Dih.  Improper Dih.          LJ-14
    2.32850e+03    3.89344e+03    2.72575e+03    1.07994e+03   -3.39531e+02
     Coulomb-14        LJ (SR)  Disper. corr.   Coulomb (SR)   Coul. recip.
    2.83778e+04    1.25029e+05   -7.46999e+03   -9.42359e+05    5.19334e+03
      Potential    Kinetic En.   Total Energy  Conserved En.    Temperature
   -7.81541e+05    1.38384e+05   -6.43157e+05    9.89018e+05    3.01361e+02
 Pres. DC (bar) Pressure (bar)   Constr. rmsd
   -2.21158e+02    7.21737e+01    0.00000e+00

           Step           Time
      397480000   794960.00000

   Energies (kJ/mol)
        G96Bond       G96Angle    Proper Dih.  Improper Dih.          LJ-14
    2.34550e+03    3.59848e+03    2.60466e+03    1.09468e+03   -2.77984e+02
     Coulomb-14        LJ (SR)  Disper. corr.   Coulomb (SR)   Coul. recip.
    2.83746e+04    1.23875e+05   -7.45208e+03   -9.40914e+05    5.17215e+03
      Potential    Kinetic En.   Total Energy  Conserved En.    Temperature
   -7.81578e+05    1.37495e+05   -6.44083e+05    9.89013e+05    2.99426e+02
 Pres. DC (bar) Pressure (bar)   Constr. rmsd
   -2.20100e+02   -1.09380e+02    0.00000e+00

           Step           Time
      397485000   794970.00000

   Energies (kJ/mol)
        G96Bond       G96Angle    Proper Dih.  Improper Dih.          LJ-14
    2.24277e+03    3.56344e+03    2.75345e+03    1.09612e+03   -3.37747e+02
     Coulomb-14        LJ (SR)  Disper. corr.   Coulomb (SR)   Coul. recip.
    2.82496e+04    1.23122e+05   -7.43481e+03   -9.38912e+05    5.37819e+03
      Potential    Kinetic En.   Total Energy  Conserved En.    Temperature
   -7.80279e+05    1.37251e+05   -6.43028e+05    9.89029e+05    2.98895e+02
 Pres. DC (bar) Pressure (bar)   Constr. rmsd
   -2.19082e+02   -4.42970e+01    0.00000e+00

           Step           Time
      397490000   794980.00000

   Energies (kJ/mol)
        G96Bond       G96Angle    Proper Dih.  Improper Dih.          LJ-14
    2.22411e+03    3.81506e+03    2.86470e+03    1.15305e+03   -4.17335e+02
     Coulomb-14        LJ (SR)  Disper. corr.   Coulomb (SR)   Coul. recip.
    2.83325e+04    1.23680e+05   -7.45111e+03   -9.41563e+05    5.12157e+03
      Potential    Kinetic En.   Total Energy  Conserved En.    Temperature
   -7.82241e+05    1.37635e+05   -6.44606e+05    9.89066e+05    2.99730e+02
 Pres. DC (bar) Pressure (bar)   Constr. rmsd
   -2.20042e+02   -1.10293e+02    0.00000e+00

           Step           Time
      397495000   794990.00000

   Energies (kJ/mol)
        G96Bond       G96Angle    Proper Dih.  Improper Dih.          LJ-14
    2.49392e+03    3.62359e+03    2.69964e+03    9.97111e+02   -2.22974e+02
     Coulomb-14        LJ (SR)  Disper. corr.   Coulomb (SR)   Coul. recip.
    2.84448e+04    1.24366e+05   -7.47072e+03   -9.41154e+05    5.21263e+03
      Potential    Kinetic En.   Total Energy  Conserved En.    Temperature
   -7.81010e+05    1.39171e+05   -6.41838e+05    9.89100e+05    3.03076e+02
 Pres. DC (bar) Pressure (bar)   Constr. rmsd
   -2.21201e+02    1.31291e+02    0.00000e+00

           Step           Time
      397500000   795000.00000

   Energies (kJ/mol)
        G96Bond       G96Angle    Proper Dih.  Improper Dih.          LJ-14
    2.27276e+03    3.88629e+03    2.79939e+03    1.10141e+03   -2.96232e+02
     Coulomb-14        LJ (SR)  Disper. corr.   Coulomb (SR)   Coul. recip.
    2.81667e+04    1.24360e+05   -7.46169e+03   -9.40268e+05    5.36448e+03
      Potential    Kinetic En.   Total Energy  Conserved En.    Temperature
   -7.80075e+05    1.37554e+05   -6.42521e+05    9.89120e+05    2.99554e+02
 Pres. DC (bar) Pressure (bar)   Constr. rmsd
   -2.20667e+02    1.04053e+02    0.00000e+00

           Step           Time
      397505000   795010.00000

   Energies (kJ/mol)
        G96Bond       G96Angle    Proper Dih.  Improper Dih.          LJ-14
    2.30434e+03    3.61141e+03    2.81766e+03    1.00732e+03   -3.02245e+02
     Coulomb-14        LJ (SR)  Disper. corr.   Coulomb (SR)   Coul. recip.
    2.83658e+04    1.24212e+05   -7.46710e+03   -9.40196e+05    5.26026e+03
      Potential    Kinetic En.   Total Energy  Conserved En.    Temperature
   -7.80387e+05    1.36752e+05   -6.43634e+05    9.89154e+05    2.97809e+02
 Pres. DC (bar) Pressure (bar)   Constr. rmsd
   -2.20986e+02    1.13615e+02    0.00000e+00

           Step           Time
      397510000   795020.00000

   Energies (kJ/mol)
        G96Bond       G96Angle    Proper Dih.  Improper Dih.          LJ-14
    2.27102e+03    3.68780e+03    2.69498e+03    1.12740e+03   -2.78759e+02
     Coulomb-14        LJ (SR)  Disper. corr.   Coulomb (SR)   Coul. recip.
    2.82434e+04    1.25767e+05   -7.49941e+03   -9.43049e+05    5.32985e+03
      Potential    Kinetic En.   Total Energy  Conserved En.    Temperature
   -7.81706e+05    1.37939e+05   -6.43767e+05    9.89160e+05    3.00392e+02
 Pres. DC (bar) Pressure (bar)   Constr. rmsd
   -2.22901e+02    2.52656e+02    0.00000e+00

           Step           Time
      397515000   795030.00000

   Energies (kJ/mol)
        G96Bond       G96Angle    Proper Dih.  Improper Dih.          LJ-14
    2.29449e+03    3.63646e+03    2.73248e+03    1.08148e+03   -3.25062e+02
     Coulomb-14        LJ (SR)  Disper. corr.   Coulomb (SR)   Coul. recip.
    2.82430e+04    1.22291e+05   -7.46637e+03   -9.40642e+05    5.20556e+03
      Potential    Kinetic En.   Total Energy  Conserved En.    Temperature
   -7.82949e+05    1.37264e+05   -6.45685e+05    9.89150e+05    2.98924e+02
 Pres. DC (bar) Pressure (bar)   Constr. rmsd
   -2.20943e+02   -2.11803e+02    0.00000e+00

           Step           Time
      397520000   795040.00000

   Energies (kJ/mol)
        G96Bond       G96Angle    Proper Dih.  Improper Dih.          LJ-14
    2.36997e+03    3.73310e+03    2.71400e+03    1.09653e+03   -3.83343e+02
     Coulomb-14        LJ (SR)  Disper. corr.   Coulomb (SR)   Coul. recip.
    2.83467e+04    1.23376e+05   -7.47838e+03   -9.40272e+05    5.33183e+03
      Potential    Kinetic En.   Total Energy  Conserved En.    Temperature
   -7.81165e+05    1.37297e+05   -6.43868e+05    9.89179e+05    2.98996e+02
 Pres. DC (bar) Pressure (bar)   Constr. rmsd
   -2.21654e+02   -6.57156e+01    0.00000e+00

           Step           Time
      397525000   795050.00000

   Energies (kJ/mol)
        G96Bond       G96Angle    Proper Dih.  Improper Dih.          LJ-14
    2.41404e+03    3.78898e+03    2.69052e+03    1.02491e+03   -2.77621e+02
     Coulomb-14        LJ (SR)  Disper. corr.   Coulomb (SR)   Coul. recip.
    2.82607e+04    1.24389e+05   -7.47913e+03   -9.42364e+05    5.21142e+03
      Potential    Kinetic En.   Total Energy  Conserved En.    Temperature
   -7.82341e+05    1.38214e+05   -6.44127e+05    9.89216e+05    3.00991e+02
 Pres. DC (bar) Pressure (bar)   Constr. rmsd
   -2.21698e+02    1.01269e+02    0.00000e+00

           Step           Time
      397530000   795060.00000

   Energies (kJ/mol)
        G96Bond       G96Angle    Proper Dih.  Improper Dih.          LJ-14
    2.27675e+03    3.60567e+03    2.74791e+03    1.13157e+03   -2.68982e+02
     Coulomb-14        LJ (SR)  Disper. corr.   Coulomb (SR)   Coul. recip.
    2.83458e+04    1.23380e+05   -7.48519e+03   -9.39730e+05    5.30241e+03
      Potential    Kinetic En.   Total Energy  Conserved En.    Temperature
   -7.80694e+05    1.38401e+05   -6.42293e+05    9.89225e+05    3.01399e+02
 Pres. DC (bar) Pressure (bar)   Constr. rmsd
   -2.22057e+02   -5.88859e+00    0.00000e+00

           Step           Time
      397535000   795070.00000

   Energies (kJ/mol)
        G96Bond       G96Angle    Proper Dih.  Improper Dih.          LJ-14
    2.47135e+03    3.66373e+03    2.68379e+03    1.09583e+03   -2.89264e+02
     Coulomb-14        LJ (SR)  Disper. corr.   Coulomb (SR)   Coul. recip.
    2.81559e+04    1.24371e+05   -7.47228e+03   -9.39913e+05    5.32730e+03
      Potential    Kinetic En.   Total Energy  Conserved En.    Temperature
   -7.79906e+05    1.38032e+05   -6.41874e+05    9.89263e+05    3.00596e+02
 Pres. DC (bar) Pressure (bar)   Constr. rmsd
   -2.21293e+02    4.03148e+01    0.00000e+00

           Step           Time
      397540000   795080.00000

   Energies (kJ/mol)
        G96Bond       G96Angle    Proper Dih.  Improper Dih.          LJ-14
    2.31691e+03    3.76290e+03    2.85675e+03    1.22011e+03   -3.61693e+02
     Coulomb-14        LJ (SR)  Disper. corr.   Coulomb (SR)   Coul. recip.
    2.83858e+04    1.24957e+05   -7.45638e+03   -9.42090e+05    5.34319e+03
      Potential    Kinetic En.   Total Energy  Conserved En.    Temperature
   -7.81065e+05    1.37731e+05   -6.43334e+05    9.89292e+05    2.99941e+02
 Pres. DC (bar) Pressure (bar)   Constr. rmsd
   -2.20354e+02    3.95529e+01    0.00000e+00

           Step           Time
      397545000   795090.00000

   Energies (kJ/mol)
        G96Bond       G96Angle    Proper Dih.  Improper Dih.          LJ-14
    2.34778e+03    3.81135e+03    2.57324e+03    1.07695e+03   -2.72781e+02
     Coulomb-14        LJ (SR)  Disper. corr.   Coulomb (SR)   Coul. recip.
    2.82817e+04    1.23726e+05   -7.43137e+03   -9.39788e+05    5.32620e+03
      Potential    Kinetic En.   Total Energy  Conserved En.    Temperature
   -7.80349e+05    1.38376e+05   -6.41973e+05    9.89303e+05    3.01345e+02
 Pres. DC (bar) Pressure (bar)   Constr. rmsd
   -2.18879e+02   -4.79365e+00    0.00000e+00

           Step           Time
      397550000   795100.00000

   Energies (kJ/mol)
        G96Bond       G96Angle    Proper Dih.  Improper Dih.          LJ-14
    2.25933e+03    3.74958e+03    2.84431e+03    9.85079e+02   -2.76414e+02
     Coulomb-14        LJ (SR)  Disper. corr.   Coulomb (SR)   Coul. recip.
    2.82604e+04    1.24036e+05   -7.48100e+03   -9.41375e+05    5.24260e+03
      Potential    Kinetic En.   Total Energy  Conserved En.    Temperature
   -7.81755e+05    1.37963e+05   -6.43793e+05    9.89307e+05    3.00444e+02
 Pres. DC (bar) Pressure (bar)   Constr. rmsd
   -2.21809e+02    1.61294e+02    0.00000e+00

           Step           Time
      397555000   795110.00000

   Energies (kJ/mol)
        G96Bond       G96Angle    Proper Dih.  Improper Dih.          LJ-14
    2.27550e+03    3.66243e+03    2.66002e+03    1.14657e+03   -2.86770e+02
     Coulomb-14        LJ (SR)  Disper. corr.   Coulomb (SR)   Coul. recip.
    2.83766e+04    1.25375e+05   -7.48230e+03   -9.42700e+05    5.25154e+03
      Potential    Kinetic En.   Total Energy  Conserved En.    Temperature
   -7.81722e+05    1.38025e+05   -6.43697e+05    9.89316e+05    3.00580e+02
 Pres. DC (bar) Pressure (bar)   Constr. rmsd
   -2.21886e+02    1.64406e+02    0.00000e+00

           Step           Time
      397560000   795120.00000

   Energies (kJ/mol)
        G96Bond       G96Angle    Proper Dih.  Improper Dih.          LJ-14
    2.40156e+03    3.70389e+03    2.71672e+03    1.10295e+03   -3.35787e+02
     Coulomb-14        LJ (SR)  Disper. corr.   Coulomb (SR)   Coul. recip.
    2.84537e+04    1.25134e+05   -7.45073e+03   -9.42898e+05    5.23261e+03
      Potential    Kinetic En.   Total Energy  Conserved En.    Temperature
   -7.81939e+05    1.37896e+05   -6.44043e+05    9.89351e+05    3.00299e+02
 Pres. DC (bar) Pressure (bar)   Constr. rmsd
   -2.20020e+02   -1.58225e+01    0.00000e+00

           Step           Time
      397565000   795130.00000

   Energies (kJ/mol)
        G96Bond       G96Angle    Proper Dih.  Improper Dih.          LJ-14
    2.28045e+03    3.72604e+03    2.74798e+03    1.07528e+03   -2.94113e+02
     Coulomb-14        LJ (SR)  Disper. corr.   Coulomb (SR)   Coul. recip.
    2.83055e+04    1.22516e+05   -7.47980e+03   -9.39099e+05    5.41192e+03
      Potential    Kinetic En.   Total Energy  Conserved En.    Temperature
   -7.80810e+05    1.36693e+05   -6.44118e+05    9.89383e+05    2.97679e+02
 Pres. DC (bar) Pressure (bar)   Constr. rmsd
   -2.21738e+02   -5.48873e+01    0.00000e+00

           Step           Time
      397570000   795140.00000

   Energies (kJ/mol)
        G96Bond       G96Angle    Proper Dih.  Improper Dih.          LJ-14
    2.29210e+03    3.61283e+03    2.72179e+03    1.07306e+03   -2.54636e+02
     Coulomb-14        LJ (SR)  Disper. corr.   Coulomb (SR)   Coul. recip.
    2.85159e+04    1.25299e+05   -7.51025e+03   -9.42935e+05    5.14591e+03
      Potential    Kinetic En.   Total Energy  Conserved En.    Temperature
   -7.82039e+05    1.37755e+05   -6.44284e+05    9.89407e+05    2.99991e+02
 Pres. DC (bar) Pressure (bar)   Constr. rmsd
   -2.23545e+02    1.85112e+02    0.00000e+00

           Step           Time
      397575000   795150.00000

   Energies (kJ/mol)
        G96Bond       G96Angle    Proper Dih.  Improper Dih.          LJ-14
    2.23575e+03    3.80667e+03    2.75258e+03    1.14693e+03   -3.35849e+02
     Coulomb-14        LJ (SR)  Disper. corr.   Coulomb (SR)   Coul. recip.
    2.81986e+04    1.23604e+05   -7.42827e+03   -9.39750e+05    5.43121e+03
      Potential    Kinetic En.   Total Energy  Conserved En.    Temperature
   -7.80338e+05    1.37230e+05   -6.43108e+05    9.89435e+05    2.98849e+02
 Pres. DC (bar) Pressure (bar)   Constr. rmsd
   -2.18697e+02   -1.05990e+02    0.00000e+00

           Step           Time
      397580000   795160.00000

   Energies (kJ/mol)
        G96Bond       G96Angle    Proper Dih.  Improper Dih.          LJ-14
    2.36842e+03    3.49884e+03    2.74153e+03    1.07328e+03   -2.94029e+02
     Coulomb-14        LJ (SR)  Disper. corr.   Coulomb (SR)   Coul. recip.
    2.83734e+04    1.26134e+05   -7.46602e+03   -9.43871e+05    5.29001e+03
      Potential    Kinetic En.   Total Energy  Conserved En.    Temperature
   -7.82151e+05    1.36419e+05   -6.45732e+05    9.89428e+05    2.97083e+02
 Pres. DC (bar) Pressure (bar)   Constr. rmsd
   -2.20923e+02    1.34085e+02    0.00000e+00

           Step           Time
      397585000   795170.00000

   Energies (kJ/mol)
        G96Bond       G96Angle    Proper Dih.  Improper Dih.          LJ-14
    2.31721e+03    3.70351e+03    2.70273e+03    1.05023e+03   -3.29868e+02
     Coulomb-14        LJ (SR)  Disper. corr.   Coulomb (SR)   Coul. recip.
    2.83510e+04    1.24690e+05   -7.45588e+03   -9.41325e+05    5.21244e+03
      Potential    Kinetic En.   Total Energy  Conserved En.    Temperature
   -7.81084e+05    1.37269e+05   -6.43815e+05    9.89463e+05    2.98934e+02
 Pres. DC (bar) Pressure (bar)   Constr. rmsd
   -2.20324e+02    7.45388e+01    0.00000e+00

           Step           Time
      397590000   795180.00000

   Energies (kJ/mol)
        G96Bond       G96Angle    Proper Dih.  Improper Dih.          LJ-14
    2.14340e+03    3.64047e+03    2.73852e+03    1.05029e+03   -3.48597e+02
     Coulomb-14        LJ (SR)  Disper. corr.   Coulomb (SR)   Coul. recip.
    2.81446e+04    1.23255e+05   -7.43434e+03   -9.40298e+05    5.24393e+03
      Potential    Kinetic En.   Total Energy  Conserved En.    Temperature
   -7.81865e+05    1.36837e+05   -6.45028e+05    9.89459e+05    2.97992e+02
 Pres. DC (bar) Pressure (bar)   Constr. rmsd
   -2.19054e+02   -1.18310e+02    0.00000e+00

           Step           Time
      397595000   795190.00000

   Energies (kJ/mol)
        G96Bond       G96Angle    Proper Dih.  Improper Dih.          LJ-14
    2.26947e+03    3.79204e+03    2.79986e+03    1.14191e+03   -3.27711e+02
     Coulomb-14        LJ (SR)  Disper. corr.   Coulomb (SR)   Coul. recip.
    2.85424e+04    1.23673e+05   -7.47141e+03   -9.40481e+05    5.31065e+03
      Potential    Kinetic En.   Total Energy  Conserved En.    Temperature
   -7.80752e+05    1.37833e+05   -6.42919e+05    9.89500e+05    3.00161e+02
 Pres. DC (bar) Pressure (bar)   Constr. rmsd
   -2.21242e+02   -4.94463e+01    0.00000e+00

           Step           Time
      397600000   795200.00000

   Energies (kJ/mol)
        G96Bond       G96Angle    Proper Dih.  Improper Dih.          LJ-14
    2.30238e+03    3.67797e+03    2.66885e+03    1.10402e+03   -3.30350e+02
     Coulomb-14        LJ (SR)  Disper. corr.   Coulomb (SR)   Coul. recip.
    2.85356e+04    1.22050e+05   -7.42904e+03   -9.37653e+05    5.19224e+03
      Potential    Kinetic En.   Total Energy  Conserved En.    Temperature
   -7.79882e+05    1.37203e+05   -6.42678e+05    9.89484e+05    2.98790e+02
 Pres. DC (bar) Pressure (bar)   Constr. rmsd
   -2.18742e+02   -2.35859e+02    0.00000e+00

           Step           Time
      397605000   795210.00000

   Energies (kJ/mol)
        G96Bond       G96Angle    Proper Dih.  Improper Dih.          LJ-14
    2.27286e+03    3.86904e+03    2.69626e+03    1.15097e+03   -2.92320e+02
     Coulomb-14        LJ (SR)  Disper. corr.   Coulomb (SR)   Coul. recip.
    2.83411e+04    1.24974e+05   -7.48333e+03   -9.42353e+05    5.14122e+03
      Potential    Kinetic En.   Total Energy  Conserved En.    Temperature
   -7.81683e+05    1.38577e+05   -6.43106e+05    9.89503e+05    3.01783e+02
 Pres. DC (bar) Pressure (bar)   Constr. rmsd
   -2.21947e+02    7.34021e+01    0.00000e+00

           Step           Time
      397610000   795220.00000

   Energies (kJ/mol)
        G96Bond       G96Angle    Proper Dih.  Improper Dih.          LJ-14
    2.36491e+03    3.80826e+03    2.83400e+03    1.11199e+03   -3.79632e+02
     Coulomb-14        LJ (SR)  Disper. corr.   Coulomb (SR)   Coul. recip.
    2.83050e+04    1.22048e+05   -7.43462e+03   -9.36992e+05    5.34238e+03
      Potential    Kinetic En.   Total Energy  Conserved En.    Temperature
   -7.78992e+05    1.38451e+05   -6.40541e+05    9.89530e+05    3.01507e+02
 Pres. DC (bar) Pressure (bar)   Constr. rmsd
   -2.19071e+02   -2.35863e+02    0.00000e+00

           Step           Time
      397615000   795230.00000

   Energies (kJ/mol)
        G96Bond       G96Angle    Proper Dih.  Improper Dih.          LJ-14
    2.41120e+03    3.63796e+03    2.72875e+03    1.08705e+03   -2.47790e+02
     Coulomb-14        LJ (SR)  Disper. corr.   Coulomb (SR)   Coul. recip.
    2.84111e+04    1.23467e+05   -7.47756e+03   -9.39699e+05    5.24475e+03
      Potential    Kinetic En.   Total Energy  Conserved En.    Temperature
   -7.80436e+05    1.37641e+05   -6.42795e+05    9.89556e+05    2.99744e+02
 Pres. DC (bar) Pressure (bar)   Constr. rmsd
   -2.21606e+02    7.07393e+01    0.00000e+00

           Step           Time
      397620000   795240.00000

   Energies (kJ/mol)
        G96Bond       G96Angle    Proper Dih.  Improper Dih.          LJ-14
    2.21639e+03    3.63290e+03    2.77458e+03    1.07540e+03   -3.28149e+02
     Coulomb-14        LJ (SR)  Disper. corr.   Coulomb (SR)   Coul. recip.
    2.84274e+04    1.22385e+05   -7.44874e+03   -9.38613e+05    5.20458e+03
      Potential    Kinetic En.   Total Energy  Conserved En.    Temperature
   -7.80673e+05    1.38459e+05   -6.42214e+05    9.89538e+05    3.01525e+02
 Pres. DC (bar) Pressure (bar)   Constr. rmsd
   -2.19902e+02   -9.89435e+01    0.00000e+00

           Step           Time
      397625000   795250.00000

   Energies (kJ/mol)
        G96Bond       G96Angle    Proper Dih.  Improper Dih.          LJ-14
    2.45126e+03    3.74719e+03    2.64963e+03    1.08023e+03   -3.39616e+02
     Coulomb-14        LJ (SR)  Disper. corr.   Coulomb (SR)   Coul. recip.
    2.82515e+04    1.24445e+05   -7.47174e+03   -9.41543e+05    5.19904e+03
      Potential    Kinetic En.   Total Energy  Conserved En.    Temperature
   -7.81531e+05    1.38243e+05   -6.43288e+05    9.89582e+05    3.01055e+02
 Pres. DC (bar) Pressure (bar)   Constr. rmsd
   -2.21261e+02    4.08772e+01    0.00000e+00

           Step           Time
      397630000   795260.00000

   Energies (kJ/mol)
        G96Bond       G96Angle    Proper Dih.  Improper Dih.          LJ-14
    2.32374e+03    3.53582e+03    2.76438e+03    1.07628e+03   -2.38592e+02
     Coulomb-14        LJ (SR)  Disper. corr.   Coulomb (SR)   Coul. recip.
    2.83849e+04    1.23486e+05   -7.46641e+03   -9.40216e+05    5.27857e+03
      Potential    Kinetic En.   Total Energy  Conserved En.    Temperature
   -7.81072e+05    1.38261e+05   -6.42811e+05    9.89589e+05    3.01094e+02
 Pres. DC (bar) Pressure (bar)   Constr. rmsd
   -2.20946e+02   -5.75240e+01    0.00000e+00

           Step           Time
      397635000   795270.00000

   Energies (kJ/mol)
        G96Bond       G96Angle    Proper Dih.  Improper Dih.          LJ-14
    2.42159e+03    3.66223e+03    2.73281e+03    1.10640e+03   -3.30856e+02
     Coulomb-14        LJ (SR)  Disper. corr.   Coulomb (SR)   Coul. recip.
    2.81788e+04    1.24686e+05   -7.46177e+03   -9.42004e+05    5.28963e+03
      Potential    Kinetic En.   Total Energy  Conserved En.    Temperature
   -7.81719e+05    1.38182e+05   -6.43538e+05    9.89634e+05    3.00921e+02
 Pres. DC (bar) Pressure (bar)   Constr. rmsd
   -2.20672e+02   -3.24749e+01    0.00000e+00

           Step           Time
      397640000   795280.00000

   Energies (kJ/mol)
        G96Bond       G96Angle    Proper Dih.  Improper Dih.          LJ-14
    2.21765e+03    3.66558e+03    2.71533e+03    1.07240e+03   -3.39377e+02
     Coulomb-14        LJ (SR)  Disper. corr.   Coulomb (SR)   Coul. recip.
    2.85081e+04    1.23860e+05   -7.46182e+03   -9.40869e+05    5.32028e+03
      Potential    Kinetic En.   Total Energy  Conserved En.    Temperature
   -7.81311e+05    1.37260e+05   -6.44051e+05    9.89671e+05    2.98914e+02
 Pres. DC (bar) Pressure (bar)   Constr. rmsd
   -2.20674e+02   -4.46241e+01    0.00000e+00

           Step           Time
      397645000   795290.00000

   Energies (kJ/mol)
        G96Bond       G96Angle    Proper Dih.  Improper Dih.          LJ-14
    2.45781e+03    3.73196e+03    2.69914e+03    1.02473e+03   -3.25417e+02
     Coulomb-14        LJ (SR)  Disper. corr.   Coulomb (SR)   Coul. recip.
    2.81622e+04    1.24109e+05   -7.45833e+03   -9.40084e+05    5.31119e+03
      Potential    Kinetic En.   Total Energy  Conserved En.    Temperature
   -7.80371e+05    1.37668e+05   -6.42703e+05    9.89687e+05    2.99803e+02
 Pres. DC (bar) Pressure (bar)   Constr. rmsd
   -2.20469e+02    4.02757e+01    0.00000e+00

           Step           Time
      397650000   795300.00000

   Energies (kJ/mol)
        G96Bond       G96Angle    Proper Dih.  Improper Dih.          LJ-14
    2.51436e+03    3.54889e+03    2.69163e+03    1.07617e+03   -2.25065e+02
     Coulomb-14        LJ (SR)  Disper. corr.   Coulomb (SR)   Coul. recip.
    2.81735e+04    1.22683e+05   -7.44978e+03   -9.37918e+05    5.17093e+03
      Potential    Kinetic En.   Total Energy  Conserved En.    Temperature
   -7.79735e+05    1.38056e+05   -6.41679e+05    9.89699e+05    3.00647e+02
 Pres. DC (bar) Pressure (bar)   Constr. rmsd
   -2.19964e+02   -9.32546e+01    0.00000e+00

           Step           Time
      397655000   795310.00000

   Energies (kJ/mol)
        G96Bond       G96Angle    Proper Dih.  Improper Dih.          LJ-14
    2.47456e+03    3.62535e+03    2.76511e+03    9.80256e+02   -2.73615e+02
     Coulomb-14        LJ (SR)  Disper. corr.   Coulomb (SR)   Coul. recip.
    2.84422e+04    1.23822e+05   -7.45720e+03   -9.39873e+05    5.23569e+03
      Potential    Kinetic En.   Total Energy  Conserved En.    Temperature
   -7.80258e+05    1.36698e+05   -6.43560e+05    9.89716e+05    2.97691e+02
 Pres. DC (bar) Pressure (bar)   Constr. rmsd
   -2.20402e+02   -5.36469e+01    0.00000e+00

           Step           Time
      397660000   795320.00000

   Energies (kJ/mol)
        G96Bond       G96Angle    Proper Dih.  Improper Dih.          LJ-14
    2.32530e+03    3.72593e+03    2.62120e+03    1.10809e+03   -3.39318e+02
     Coulomb-14        LJ (SR)  Disper. corr.   Coulomb (SR)   Coul. recip.
    2.80463e+04    1.23907e+05   -7.45595e+03   -9.40836e+05    5.24725e+03
      Potential    Kinetic En.   Total Energy  Conserved En.    Temperature
   -7.81650e+05    1.36367e+05   -6.45284e+05    9.89741e+05    2.96968e+02
 Pres. DC (bar) Pressure (bar)   Constr. rmsd
   -2.20328e+02   -7.43780e+01    0.00000e+00

           Step           Time
      397665000   795330.00000

   Energies (kJ/mol)
        G96Bond       G96Angle    Proper Dih.  Improper Dih.          LJ-14
    2.50251e+03    3.58451e+03    2.85143e+03    1.08697e+03   -3.88011e+02
     Coulomb-14        LJ (SR)  Disper. corr.   Coulomb (SR)   Coul. recip.
    2.82228e+04    1.24424e+05   -7.44736e+03   -9.39637e+05    5.23760e+03
      Potential    Kinetic En.   Total Energy  Conserved En.    Temperature
   -7.79562e+05    1.37493e+05   -6.42070e+05    9.89755e+05    2.99421e+02
 Pres. DC (bar) Pressure (bar)   Constr. rmsd
   -2.19821e+02    1.00415e+02    0.00000e+00

           Step           Time
      397670000   795340.00000

   Energies (kJ/mol)
        G96Bond       G96Angle    Proper Dih.  Improper Dih.          LJ-14
    2.26166e+03    3.59155e+03    2.83929e+03    1.02921e+03   -3.24952e+02
     Coulomb-14        LJ (SR)  Disper. corr.   Coulomb (SR)   Coul. recip.
    2.81756e+04    1.22048e+05   -7.45679e+03   -9.36894e+05    5.14573e+03
      Potential    Kinetic En.   Total Energy  Conserved En.    Temperature
   -7.79584e+05    1.37402e+05   -6.42183e+05    9.89741e+05    2.99223e+02
 Pres. DC (bar) Pressure (bar)   Constr. rmsd
   -2.20377e+02   -1.51743e+02    0.00000e+00

           Step           Time
      397675000   795350.00000

   Energies (kJ/mol)
        G96Bond       G96Angle    Proper Dih.  Improper Dih.          LJ-14
    2.37043e+03    3.64652e+03    2.79050e+03    1.10259e+03   -3.13064e+02
     Coulomb-14        LJ (SR)  Disper. corr.   Coulomb (SR)   Coul. recip.
    2.80808e+04    1.24295e+05   -7.46730e+03   -9.39513e+05    5.21328e+03
      Potential    Kinetic En.   Total Energy  Conserved En.    Temperature
   -7.79794e+05    1.38948e+05   -6.40846e+05    9.89744e+05    3.02591e+02
 Pres. DC (bar) Pressure (bar)   Constr. rmsd
   -2.20998e+02    1.55082e+02    0.00000e+00

           Step           Time
      397680000   795360.00000

   Energies (kJ/mol)
        G96Bond       G96Angle    Proper Dih.  Improper Dih.          LJ-14
    2.44416e+03    3.62484e+03    2.73760e+03    1.03210e+03   -3.99812e+02
     Coulomb-14        LJ (SR)  Disper. corr.   Coulomb (SR)   Coul. recip.
    2.81325e+04    1.23503e+05   -7.46070e+03   -9.40985e+05    5.17131e+03
      Potential    Kinetic En.   Total Energy  Conserved En.    Temperature
   -7.82201e+05    1.37394e+05   -6.44807e+05    9.89774e+05    2.99205e+02
 Pres. DC (bar) Pressure (bar)   Constr. rmsd
   -2.20608e+02   -1.04653e+02    0.00000e+00

           Step           Time
      397685000   795370.00000

   Energies (kJ/mol)
        G96Bond       G96Angle    Proper Dih.  Improper Dih.          LJ-14
    2.36119e+03    3.73918e+03    2.69825e+03    1.04163e+03   -2.92657e+02
     Coulomb-14        LJ (SR)  Disper. corr.   Coulomb (SR)   Coul. recip.
    2.83207e+04    1.24636e+05   -7.43924e+03   -9.41364e+05    5.38602e+03
      Potential    Kinetic En.   Total Energy  Conserved En.    Temperature
   -7.80913e+05    1.38247e+05   -6.42667e+05    9.89801e+05    3.01063e+02
 Pres. DC (bar) Pressure (bar)   Constr. rmsd
   -2.19343e+02   -2.62205e+01    0.00000e+00

           Step           Time
      397690000   795380.00000

   Energies (kJ/mol)
        G96Bond       G96Angle    Proper Dih.  Improper Dih.          LJ-14
    2.35110e+03    3.68834e+03    2.66600e+03    1.03489e+03   -3.56199e+02
     Coulomb-14        LJ (SR)  Disper. corr.   Coulomb (SR)   Coul. recip.
    2.82392e+04    1.22881e+05   -7.43223e+03   -9.37925e+05    5.31700e+03
      Potential    Kinetic En.   Total Energy  Conserved En.    Temperature
   -7.79536e+05    1.37989e+05   -6.41547e+05    9.89800e+05    3.00501e+02
 Pres. DC (bar) Pressure (bar)   Constr. rmsd
   -2.18930e+02   -4.73186e+01    0.00000e+00

           Step           Time
      397695000   795390.00000

   Energies (kJ/mol)
        G96Bond       G96Angle    Proper Dih.  Improper Dih.          LJ-14
    2.41489e+03    3.57929e+03    2.77477e+03    1.09277e+03   -3.74857e+02
     Coulomb-14        LJ (SR)  Disper. corr.   Coulomb (SR)   Coul. recip.
    2.83217e+04    1.24151e+05   -7.46691e+03   -9.41062e+05    5.25553e+03
      Potential    Kinetic En.   Total Energy  Conserved En.    Temperature
   -7.81313e+05    1.37358e+05   -6.43955e+05    9.89843e+05    2.99127e+02
 Pres. DC (bar) Pressure (bar)   Constr. rmsd
   -2.20975e+02   -1.01706e+02    0.00000e+00

           Step           Time
      397700000   795400.00000

   Energies (kJ/mol)
        G96Bond       G96Angle    Proper Dih.  Improper Dih.          LJ-14
    2.32860e+03    3.45831e+03    2.82806e+03    1.17615e+03   -2.78013e+02
     Coulomb-14        LJ (SR)  Disper. corr.   Coulomb (SR)   Coul. recip.
    2.82181e+04    1.22022e+05   -7.44820e+03   -9.38653e+05    5.25102e+03
      Potential    Kinetic En.   Total Energy  Conserved En.    Temperature
   -7.81097e+05    1.36641e+05   -6.44456e+05    9.89866e+05    2.97565e+02
 Pres. DC (bar) Pressure (bar)   Constr. rmsd
   -2.19871e+02   -2.80508e+02    0.00000e+00

           Step           Time
      397705000   795410.00000

   Energies (kJ/mol)
        G96Bond       G96Angle    Proper Dih.  Improper Dih.          LJ-14
    2.38336e+03    3.70332e+03    2.68144e+03    1.07291e+03   -3.24925e+02
     Coulomb-14        LJ (SR)  Disper. corr.   Coulomb (SR)   Coul. recip.
    2.82491e+04    1.24414e+05   -7.47465e+03   -9.41133e+05    5.29579e+03
      Potential    Kinetic En.   Total Energy  Conserved En.    Temperature
   -7.81133e+05    1.37279e+05   -6.43854e+05    9.89894e+05    2.98956e+02
 Pres. DC (bar) Pressure (bar)   Constr. rmsd
   -2.21433e+02    7.43247e-01    0.00000e+00

           Step           Time
      397710000   795420.00000

   Energies (kJ/mol)
        G96Bond       G96Angle    Proper Dih.  Improper Dih.          LJ-14
    2.25706e+03    3.72733e+03    2.72474e+03    1.05870e+03   -3.71379e+02
     Coulomb-14        LJ (SR)  Disper. corr.   Coulomb (SR)   Coul. recip.
    2.81483e+04    1.23911e+05   -7.46727e+03   -9.39564e+05    5.11035e+03
      Potential    Kinetic En.   Total Energy  Conserved En.    Temperature
   -7.80465e+05    1.36883e+05   -6.43581e+05    9.89936e+05    2.98094e+02
 Pres. DC (bar) Pressure (bar)   Constr. rmsd
   -2.20997e+02   -1.24356e+02    0.00000e+00

           Step           Time
      397715000   795430.00000

   Energies (kJ/mol)
        G96Bond       G96Angle    Proper Dih.  Improper Dih.          LJ-14
    2.39293e+03    3.76350e+03    2.73743e+03    1.11842e+03   -3.01870e+02
     Coulomb-14        LJ (SR)  Disper. corr.   Coulomb (SR)   Coul. recip.
    2.83606e+04    1.24857e+05   -7.46588e+03   -9.41177e+05    5.13974e+03
      Potential    Kinetic En.   Total Energy  Conserved En.    Temperature
   -7.80576e+05    1.39055e+05   -6.41520e+05    9.89957e+05    3.02823e+02
 Pres. DC (bar) Pressure (bar)   Constr. rmsd
   -2.20914e+02    1.48965e+02    0.00000e+00

           Step           Time
      397720000   795440.00000

   Energies (kJ/mol)
        G96Bond       G96Angle    Proper Dih.  Improper Dih.          LJ-14
    2.27052e+03    3.84152e+03    2.80872e+03    1.14566e+03   -3.04760e+02
     Coulomb-14        LJ (SR)  Disper. corr.   Coulomb (SR)   Coul. recip.
    2.82891e+04    1.22110e+05   -7.46352e+03   -9.38444e+05    5.28765e+03
      Potential    Kinetic En.   Total Energy  Conserved En.    Temperature
   -7.80459e+05    1.37954e+05   -6.42504e+05    9.89983e+05    3.00426e+02
 Pres. DC (bar) Pressure (bar)   Constr. rmsd
   -2.20775e+02   -1.03219e+02    0.00000e+00

           Step           Time
      397725000   795450.00000

   Energies (kJ/mol)
        G96Bond       G96Angle    Proper Dih.  Improper Dih.          LJ-14
    2.30979e+03    3.62082e+03    2.71984e+03    1.14907e+03   -3.13762e+02
     Coulomb-14        LJ (SR)  Disper. corr.   Coulomb (SR)   Coul. recip.
    2.83346e+04    1.23703e+05   -7.44465e+03   -9.41387e+05    5.23056e+03
      Potential    Kinetic En.   Total Energy  Conserved En.    Temperature
   -7.82078e+05    1.37781e+05   -6.44297e+05    9.89985e+05    3.00048e+02
 Pres. DC (bar) Pressure (bar)   Constr. rmsd
   -2.19662e+02   -4.98952e+01    0.00000e+00

           Step           Time
      397730000   795460.00000

   Energies (kJ/mol)
        G96Bond       G96Angle    Proper Dih.  Improper Dih.          LJ-14
    2.35884e+03    3.59673e+03    2.80378e+03    9.74131e+02   -2.95768e+02
     Coulomb-14        LJ (SR)  Disper. corr.   Coulomb (SR)   Coul. recip.
    2.81772e+04    1.24454e+05   -7.45127e+03   -9.40125e+05    5.23500e+03
      Potential    Kinetic En.   Total Energy  Conserved En.    Temperature
   -7.80272e+05    1.38239e+05   -6.42033e+05    9.89995e+05    3.01045e+02
 Pres. DC (bar) Pressure (bar)   Constr. rmsd
   -2.20052e+02    6.16172e+01    0.00000e+00

           Step           Time
      397735000   795470.00000

   Energies (kJ/mol)
        G96Bond       G96Angle    Proper Dih.  Improper Dih.          LJ-14
    2.29406e+03    3.60675e+03    2.75250e+03    1.10800e+03   -3.05201e+02
     Coulomb-14        LJ (SR)  Disper. corr.   Coulomb (SR)   Coul. recip.
    2.81830e+04    1.24503e+05   -7.46904e+03   -9.41121e+05    5.33106e+03
      Potential    Kinetic En.   Total Energy  Conserved En.    Temperature
   -7.81117e+05    1.38319e+05   -6.42798e+05    9.89994e+05    3.01221e+02
 Pres. DC (bar) Pressure (bar)   Constr. rmsd
   -2.21101e+02    6.81670e+01    0.00000e+00

           Step           Time
      397740000   795480.00000

   Energies (kJ/mol)
        G96Bond       G96Angle    Proper Dih.  Improper Dih.          LJ-14
    2.38524e+03    3.73680e+03    2.68242e+03    1.07356e+03   -3.20127e+02
     Coulomb-14        LJ (SR)  Disper. corr.   Coulomb (SR)   Coul. recip.
    2.84127e+04    1.23271e+05   -7.46412e+03   -9.41458e+05    5.20582e+03
      Potential    Kinetic En.   Total Energy  Conserved En.    Temperature
   -7.82475e+05    1.38009e+05   -6.44467e+05    9.90043e+05    3.00544e+02
 Pres. DC (bar) Pressure (bar)   Constr. rmsd
   -2.20811e+02   -7.30285e+01    0.00000e+00

           Step           Time
      397745000   795490.00000

   Energies (kJ/mol)
        G96Bond       G96Angle    Proper Dih.  Improper Dih.          LJ-14
    2.32651e+03    3.79794e+03    2.83842e+03    1.13861e+03   -2.74191e+02
     Coulomb-14        LJ (SR)  Disper. corr.   Coulomb (SR)   Coul. recip.
    2.84064e+04    1.24832e+05   -7.45467e+03   -9.41635e+05    5.28496e+03
      Potential    Kinetic En.   Total Energy  Conserved En.    Temperature
   -7.80739e+05    1.37201e+05   -6.43537e+05    9.90106e+05    2.98787e+02
 Pres. DC (bar) Pressure (bar)   Constr. rmsd
   -2.20252e+02    1.35971e+02    0.00000e+00

           Step           Time
      397750000   795500.00000

   Energies (kJ/mol)
        G96Bond       G96Angle    Proper Dih.  Improper Dih.          LJ-14
    2.40294e+03    3.76863e+03    2.83385e+03    1.09126e+03   -3.78715e+02
     Coulomb-14        LJ (SR)  Disper. corr.   Coulomb (SR)   Coul. recip.
    2.81846e+04    1.23412e+05   -7.43816e+03   -9.38377e+05    5.41782e+03
      Potential    Kinetic En.   Total Energy  Conserved En.    Temperature
   -7.79083e+05    1.38299e+05   -6.40784e+05    9.90100e+05    3.01176e+02
 Pres. DC (bar) Pressure (bar)   Constr. rmsd
   -2.19279e+02    3.02820e+01    0.00000e+00

           Step           Time
      397755000   795510.00000

   Energies (kJ/mol)
        G96Bond       G96Angle    Proper Dih.  Improper Dih.          LJ-14
    2.15885e+03    3.65167e+03    2.79964e+03    1.07880e+03   -3.11154e+02
     Coulomb-14        LJ (SR)  Disper. corr.   Coulomb (SR)   Coul. recip.
    2.82118e+04    1.22881e+05   -7.44562e+03   -9.39086e+05    5.30076e+03
      Potential    Kinetic En.   Total Energy  Conserved En.    Temperature
   -7.80760e+05    1.36205e+05   -6.44555e+05    9.90110e+05    2.96616e+02
 Pres. DC (bar) Pressure (bar)   Constr. rmsd
   -2.19718e+02   -1.37907e+02    0.00000e+00

           Step           Time
      397760000   795520.00000

   Energies (kJ/mol)
        G96Bond       G96Angle    Proper Dih.  Improper Dih.          LJ-14
    2.36088e+03    3.70423e+03    2.69708e+03    1.04317e+03   -2.79588e+02
     Coulomb-14        LJ (SR)  Disper. corr.   Coulomb (SR)   Coul. recip.
    2.83433e+04    1.25160e+05   -7.47306e+03   -9.41465e+05    5.27465e+03
      Potential    Kinetic En.   Total Energy  Conserved En.    Temperature
   -7.80635e+05    1.37932e+05   -6.42702e+05    9.90171e+05    3.00378e+02
 Pres. DC (bar) Pressure (bar)   Constr. rmsd
   -2.21339e+02    1.02448e+02    0.00000e+00

           Step           Time
      397765000   795530.00000

   Energies (kJ/mol)
        G96Bond       G96Angle    Proper Dih.  Improper Dih.          LJ-14
    2.27973e+03    3.67951e+03    2.74563e+03    1.09759e+03   -2.88946e+02
     Coulomb-14        LJ (SR)  Disper. corr.   Coulomb (SR)   Coul. recip.
    2.81364e+04    1.23311e+05   -7.45032e+03   -9.39337e+05    5.17189e+03
      Potential    Kinetic En.   Total Energy  Conserved En.    Temperature
   -7.80654e+05    1.36792e+05   -6.43862e+05    9.90170e+05    2.97896e+02
 Pres. DC (bar) Pressure (bar)   Constr. rmsd
   -2.19996e+02    6.81000e+00    0.00000e+00

           Step           Time
      397770000   795540.00000

   Energies (kJ/mol)
        G96Bond       G96Angle    Proper Dih.  Improper Dih.          LJ-14
    2.31778e+03    3.67256e+03    2.67624e+03    1.11175e+03   -2.79526e+02
     Coulomb-14        LJ (SR)  Disper. corr.   Coulomb (SR)   Coul. recip.
    2.81675e+04    1.23262e+05   -7.47909e+03   -9.40432e+05    5.13513e+03
      Potential    Kinetic En.   Total Energy  Conserved En.    Temperature
   -7.81848e+05    1.37636e+05   -6.44212e+05    9.90190e+05    2.99733e+02
 Pres. DC (bar) Pressure (bar)   Constr. rmsd
   -2.21696e+02   -7.43424e+01    0.00000e+00

           Step           Time
      397775000   795550.00000

   Energies (kJ/mol)
        G96Bond       G96Angle    Proper Dih.  Improper Dih.          LJ-14
    2.31367e+03    3.77583e+03    2.71481e+03    1.08892e+03   -3.11147e+02
     Coulomb-14        LJ (SR)  Disper. corr.   Coulomb (SR)   Coul. recip.
    2.81077e+04    1.22632e+05   -7.41830e+03   -9.39212e+05    5.34272e+03
      Potential    Kinetic En.   Total Energy  Conserved En.    Temperature
   -7.80966e+05    1.38388e+05   -6.42578e+05    9.90191e+05    3.01372e+02
 Pres. DC (bar) Pressure (bar)   Constr. rmsd
   -2.18111e+02   -2.92252e+02    0.00000e+00

           Step           Time
      397780000   795560.00000

   Energies (kJ/mol)
        G96Bond       G96Angle    Proper Dih.  Improper Dih.          LJ-14
    2.39171e+03    3.59924e+03    2.67901e+03    1.06606e+03   -2.47016e+02
     Coulomb-14        LJ (SR)  Disper. corr.   Coulomb (SR)   Coul. recip.
    2.82483e+04    1.24400e+05   -7.45962e+03   -9.41714e+05    5.21638e+03
      Potential    Kinetic En.   Total Energy  Conserved En.    Temperature
   -7.81820e+05    1.37879e+05   -6.43940e+05    9.90231e+05    3.00263e+02
 Pres. DC (bar) Pressure (bar)   Constr. rmsd
   -2.20544e+02    4.08336e+01    0.00000e+00

           Step           Time
      397785000   795570.00000

   Energies (kJ/mol)
        G96Bond       G96Angle    Proper Dih.  Improper Dih.          LJ-14
    2.34920e+03    3.63725e+03    2.73518e+03    1.12333e+03   -2.46470e+02
     Coulomb-14        LJ (SR)  Disper. corr.   Coulomb (SR)   Coul. recip.
    2.83225e+04    1.23425e+05   -7.44384e+03   -9.38531e+05    5.25995e+03
      Potential    Kinetic En.   Total Energy  Conserved En.    Temperature
   -7.79369e+05    1.38493e+05   -6.40876e+05    9.90233e+05    3.01599e+02
 Pres. DC (bar) Pressure (bar)   Constr. rmsd
   -2.19614e+02   -2.01709e+01    0.00000e+00

           Step           Time
      397790000   795580.00000

   Energies (kJ/mol)
        G96Bond       G96Angle    Proper Dih.  Improper Dih.          LJ-14
    2.35192e+03    3.56869e+03    2.72475e+03    1.03411e+03   -2.79378e+02
     Coulomb-14        LJ (SR)  Disper. corr.   Coulomb (SR)   Coul. recip.
    2.83709e+04    1.23732e+05   -7.47288e+03   -9.40520e+05    5.18609e+03
      Potential    Kinetic En.   Total Energy  Conserved En.    Temperature
   -7.81304e+05    1.38694e+05   -6.42610e+05    9.90242e+05    3.02038e+02
 Pres. DC (bar) Pressure (bar)   Constr. rmsd
   -2.21329e+02   -1.09726e+01    0.00000e+00

           Step           Time
      397795000   795590.00000

   Energies (kJ/mol)
        G96Bond       G96Angle    Proper Dih.  Improper Dih.          LJ-14
    2.42811e+03    3.73332e+03    2.72156e+03    1.03617e+03   -3.38085e+02
     Coulomb-14        LJ (SR)  Disper. corr.   Coulomb (SR)   Coul. recip.
    2.80837e+04    1.24256e+05   -7.46851e+03   -9.40788e+05    5.11035e+03
      Potential    Kinetic En.   Total Energy  Conserved En.    Temperature
   -7.81225e+05    1.37626e+05   -6.43598e+05    9.90277e+05    2.99712e+02
 Pres. DC (bar) Pressure (bar)   Constr. rmsd
   -2.21070e+02    2.93006e+01    0.00000e+00

           Step           Time
      397800000   795600.00000

   Energies (kJ/mol)
        G96Bond       G96Angle    Proper Dih.  Improper Dih.          LJ-14
    2.33538e+03    3.64372e+03    2.70545e+03    1.09180e+03   -2.48793e+02
     Coulomb-14        LJ (SR)  Disper. corr.   Coulomb (SR)   Coul. recip.
    2.82942e+04    1.24575e+05   -7.49555e+03   -9.41751e+05    5.20469e+03
      Potential    Kinetic En.   Total Energy  Conserved En.    Temperature
   -7.81645e+05    1.37604e+05   -6.44042e+05    9.90295e+05    2.99663e+02
 Pres. DC (bar) Pressure (bar)   Constr. rmsd
   -2.22672e+02    4.48276e+01    0.00000e+00

           Step           Time
      397805000   795610.00000

   Energies (kJ/mol)
        G96Bond       G96Angle    Proper Dih.  Improper Dih.          LJ-14
    2.40430e+03    3.72055e+03    2.75554e+03    1.06546e+03   -3.18497e+02
     Coulomb-14        LJ (SR)  Disper. corr.   Coulomb (SR)   Coul. recip.
    2.82979e+04    1.23232e+05   -7.45085e+03   -9.38505e+05    5.25189e+03
      Potential    Kinetic En.   Total Energy  Conserved En.    Temperature
   -7.79547e+05    1.37416e+05   -6.42131e+05    9.90324e+05    2.99253e+02
 Pres. DC (bar) Pressure (bar)   Constr. rmsd
   -2.20027e+02   -5.61498e+00    0.00000e+00

           Step           Time
      397810000   795620.00000

   Energies (kJ/mol)
        G96Bond       G96Angle    Proper Dih.  Improper Dih.          LJ-14
    2.28257e+03    3.69900e+03    2.80293e+03    1.11314e+03   -2.57349e+02
     Coulomb-14        LJ (SR)  Disper. corr.   Coulomb (SR)   Coul. recip.
    2.82804e+04    1.22638e+05   -7.48902e+03   -9.39130e+05    5.22928e+03
      Potential    Kinetic En.   Total Energy  Conserved En.    Temperature
   -7.80831e+05    1.37800e+05   -6.43031e+05    9.90319e+05    3.00091e+02
 Pres. DC (bar) Pressure (bar)   Constr. rmsd
   -2.22284e+02    1.06237e+02    0.00000e+00

           Step           Time
      397815000   795630.00000

   Energies (kJ/mol)
        G96Bond       G96Angle    Proper Dih.  Improper Dih.          LJ-14
    2.29784e+03    3.76491e+03    2.76299e+03    1.14218e+03   -3.06005e+02
     Coulomb-14        LJ (SR)  Disper. corr.   Coulomb (SR)   Coul. recip.
    2.82004e+04    1.25097e+05   -7.45004e+03   -9.40369e+05    5.25145e+03
      Potential    Kinetic En.   Total Energy  Conserved En.    Temperature
   -7.79607e+05    1.37908e+05   -6.41699e+05    9.90362e+05    3.00326e+02
 Pres. DC (bar) Pressure (bar)   Constr. rmsd
   -2.19979e+02    1.07481e+02    0.00000e+00

           Step           Time
      397820000   795640.00000

   Energies (kJ/mol)
        G96Bond       G96Angle    Proper Dih.  Improper Dih.          LJ-14
    2.30269e+03    3.74732e+03    2.77896e+03    1.18630e+03   -2.89779e+02
     Coulomb-14        LJ (SR)  Disper. corr.   Coulomb (SR)   Coul. recip.
    2.83567e+04    1.24005e+05   -7.46774e+03   -9.41007e+05    5.08029e+03
      Potential    Kinetic En.   Total Energy  Conserved En.    Temperature
   -7.81307e+05    1.37898e+05   -6.43409e+05    9.90373e+05    3.00304e+02
 Pres. DC (bar) Pressure (bar)   Constr. rmsd
   -2.21024e+02    5.45134e+01    0.00000e+00

           Step           Time
      397825000   795650.00000

   Energies (kJ/mol)
        G96Bond       G96Angle    Proper Dih.  Improper Dih.          LJ-14
    2.28059e+03    3.70776e+03    2.72365e+03    1.07027e+03   -2.24159e+02
     Coulomb-14        LJ (SR)  Disper. corr.   Coulomb (SR)   Coul. recip.
    2.83681e+04    1.23309e+05   -7.44295e+03   -9.39794e+05    5.26813e+03
      Potential    Kinetic En.   Total Energy  Conserved En.    Temperature
   -7.80733e+05    1.37640e+05   -6.43093e+05    9.90384e+05    2.99742e+02
 Pres. DC (bar) Pressure (bar)   Constr. rmsd
   -2.19561e+02    1.31474e+01    0.00000e+00

           Step           Time
      397830000   795660.00000

   Energies (kJ/mol)
        G96Bond       G96Angle    Proper Dih.  Improper Dih.          LJ-14
    2.57238e+03    3.85557e+03    2.61889e+03    1.06469e+03   -2.91321e+02
     Coulomb-14        LJ (SR)  Disper. corr.   Coulomb (SR)   Coul. recip.
    2.81664e+04    1.23954e+05   -7.47268e+03   -9.41398e+05    5.18330e+03
      Potential    Kinetic En.   Total Energy  Conserved En.    Temperature
   -7.81747e+05    1.38206e+05   -6.43541e+05    9.90421e+05    3.00974e+02
 Pres. DC (bar) Pressure (bar)   Constr. rmsd
   -2.21317e+02    2.69862e+01    0.00000e+00

           Step           Time
      397835000   795670.00000

   Energies (kJ/mol)
        G96Bond       G96Angle    Proper Dih.  Improper Dih.          LJ-14
    2.40695e+03    3.61705e+03    2.75257e+03    1.13580e+03   -2.77874e+02
     Coulomb-14        LJ (SR)  Disper. corr.   Coulomb (SR)   Coul. recip.
    2.81900e+04    1.24263e+05   -7.45592e+03   -9.39775e+05    5.32882e+03
      Potential    Kinetic En.   Total Energy  Conserved En.    Temperature
   -7.79814e+05    1.37813e+05   -6.42002e+05    9.90424e+05    3.00118e+02
 Pres. DC (bar) Pressure (bar)   Constr. rmsd
   -2.20326e+02    1.15535e+02    0.00000e+00

           Step           Time
      397840000   795680.00000

   Energies (kJ/mol)
        G96Bond       G96Angle    Proper Dih.  Improper Dih.          LJ-14
    2.48002e+03    3.80744e+03    2.77034e+03    1.12999e+03   -3.60722e+02
     Coulomb-14        LJ (SR)  Disper. corr.   Coulomb (SR)   Coul. recip.
    2.81653e+04    1.23769e+05   -7.43838e+03   -9.39502e+05    5.15372e+03
      Potential    Kinetic En.   Total Energy  Conserved En.    Temperature
   -7.80026e+05    1.37068e+05   -6.42958e+05    9.90445e+05    2.98496e+02
 Pres. DC (bar) Pressure (bar)   Constr. rmsd
   -2.19292e+02   -8.23683e+01    0.00000e+00

           Step           Time
      397845000   795690.00000

   Energies (kJ/mol)
        G96Bond       G96Angle    Proper Dih.  Improper Dih.          LJ-14
    2.35408e+03    3.68901e+03    2.66724e+03    1.13318e+03   -3.26597e+02
     Coulomb-14        LJ (SR)  Disper. corr.   Coulomb (SR)   Coul. recip.
    2.80356e+04    1.23773e+05   -7.47336e+03   -9.41391e+05    5.19416e+03
      Potential    Kinetic En.   Total Energy  Conserved En.    Temperature
   -7.82344e+05    1.37851e+05   -6.44493e+05    9.90443e+05    3.00202e+02
 Pres. DC (bar) Pressure (bar)   Constr. rmsd
   -2.21357e+02   -2.68481e-01    0.00000e+00

           Step           Time
      397850000   795700.00000

   Energies (kJ/mol)
        G96Bond       G96Angle    Proper Dih.  Improper Dih.          LJ-14
    2.39283e+03    3.85189e+03    2.65840e+03    1.07173e+03   -3.10704e+02
     Coulomb-14        LJ (SR)  Disper. corr.   Coulomb (SR)   Coul. recip.
    2.84086e+04    1.25431e+05   -7.48527e+03   -9.43226e+05    5.17860e+03
      Potential    Kinetic En.   Total Energy  Conserved En.    Temperature
   -7.82029e+05    1.37834e+05   -6.44195e+05    9.90492e+05    3.00165e+02
 Pres. DC (bar) Pressure (bar)   Constr. rmsd
   -2.22062e+02    2.26542e+02    0.00000e+00

           Step           Time
      397855000   795710.00000

   Energies (kJ/mol)
        G96Bond       G96Angle    Proper Dih.  Improper Dih.          LJ-14
    2.19824e+03    3.76820e+03    2.76216e+03    1.07202e+03   -2.50007e+02
     Coulomb-14        LJ (SR)  Disper. corr.   Coulomb (SR)   Coul. recip.
    2.82104e+04    1.24678e+05   -7.45721e+03   -9.42686e+05    5.35914e+03
      Potential    Kinetic En.   Total Energy  Conserved En.    Temperature
   -7.82345e+05    1.38333e+05   -6.44012e+05    9.90473e+05    3.01252e+02
 Pres. DC (bar) Pressure (bar)   Constr. rmsd
   -2.20403e+02   -1.76010e+01    0.00000e+00

           Step           Time
      397860000   795720.00000

   Energies (kJ/mol)
        G96Bond       G96Angle    Proper Dih.  Improper Dih.          LJ-14
    2.47989e+03    3.71353e+03    2.84850e+03    1.11167e+03   -2.78265e+02
     Coulomb-14        LJ (SR)  Disper. corr.   Coulomb (SR)   Coul. recip.
    2.83760e+04    1.23176e+05   -7.46785e+03   -9.39007e+05    5.18711e+03
      Potential    Kinetic En.   Total Energy  Conserved En.    Temperature
   -7.79861e+05    1.38479e+05   -6.41382e+05    9.90518e+05    3.01570e+02
 Pres. DC (bar) Pressure (bar)   Constr. rmsd
   -2.21031e+02    6.65464e+00    0.00000e+00

           Step           Time
      397865000   795730.00000

   Energies (kJ/mol)
        G96Bond       G96Angle    Proper Dih.  Improper Dih.          LJ-14
    2.47504e+03    3.69638e+03    2.65730e+03    1.11597e+03   -2.56563e+02
     Coulomb-14        LJ (SR)  Disper. corr.   Coulomb (SR)   Coul. recip.
    2.80848e+04    1.22654e+05   -7.48097e+03   -9.38381e+05    5.39692e+03
      Potential    Kinetic En.   Total Energy  Conserved En.    Temperature
   -7.80038e+05    1.38211e+05   -6.41827e+05    9.90554e+05    3.00986e+02
 Pres. DC (bar) Pressure (bar)   Constr. rmsd
   -2.21807e+02    1.04806e+02    0.00000e+00

           Step           Time
      397870000   795740.00000

   Energies (kJ/mol)
        G96Bond       G96Angle    Proper Dih.  Improper Dih.          LJ-14
    2.27216e+03    3.80832e+03    2.63493e+03    1.10196e+03   -2.88706e+02
     Coulomb-14        LJ (SR)  Disper. corr.   Coulomb (SR)   Coul. recip.
    2.84235e+04    1.24697e+05   -7.48416e+03   -9.41810e+05    5.24578e+03
      Potential    Kinetic En.   Total Energy  Conserved En.    Temperature
   -7.81399e+05    1.37164e+05   -6.44235e+05    9.90551e+05    2.98705e+02
 Pres. DC (bar) Pressure (bar)   Constr. rmsd
   -2.21996e+02    1.12758e+02    0.00000e+00

           Step           Time
      397875000   795750.00000

   Energies (kJ/mol)
        G96Bond       G96Angle    Proper Dih.  Improper Dih.          LJ-14
    2.43706e+03    3.85611e+03    2.69853e+03    1.11543e+03   -2.78786e+02
     Coulomb-14        LJ (SR)  Disper. corr.   Coulomb (SR)   Coul. recip.
    2.82031e+04    1.23637e+05   -7.47703e+03   -9.38916e+05    5.23890e+03
      Potential    Kinetic En.   Total Energy  Conserved En.    Temperature
   -7.79486e+05    1.37455e+05   -6.42031e+05    9.90572e+05    2.99339e+02
 Pres. DC (bar) Pressure (bar)   Constr. rmsd
   -2.21574e+02   -6.43184e+01    0.00000e+00

           Step           Time
      397880000   795760.00000

   Energies (kJ/mol)
        G96Bond       G96Angle    Proper Dih.  Improper Dih.          LJ-14
    2.39715e+03    3.71422e+03    2.72909e+03    1.16607e+03   -2.56812e+02
     Coulomb-14        LJ (SR)  Disper. corr.   Coulomb (SR)   Coul. recip.
    2.83885e+04    1.22568e+05   -7.43536e+03   -9.38621e+05    5.41627e+03
      Potential    Kinetic En.   Total Energy  Conserved En.    Temperature
   -7.79934e+05    1.38363e+05   -6.41571e+05    9.90591e+05    3.01316e+02
 Pres. DC (bar) Pressure (bar)   Constr. rmsd
   -2.19114e+02   -1.37003e+02    0.00000e+00

           Step           Time
      397885000   795770.00000

   Energies (kJ/mol)
        G96Bond       G96Angle    Proper Dih.  Improper Dih.          LJ-14
    2.18232e+03    3.71637e+03    2.65570e+03    1.09471e+03   -2.37612e+02
     Coulomb-14        LJ (SR)  Disper. corr.   Coulomb (SR)   Coul. recip.
    2.83540e+04    1.24890e+05   -7.46651e+03   -9.42579e+05    5.34664e+03
      Potential    Kinetic En.   Total Energy  Conserved En.    Temperature
   -7.82043e+05    1.37888e+05   -6.44155e+05    9.90638e+05    3.00282e+02
 Pres. DC (bar) Pressure (bar)   Constr. rmsd
   -2.20952e+02    1.59731e+02    0.00000e+00

           Step           Time
      397890000   795780.00000

   Energies (kJ/mol)
        G96Bond       G96Angle    Proper Dih.  Improper Dih.          LJ-14
    2.38111e+03    3.61255e+03    2.79301e+03    1.12726e+03   -3.30985e+02
     Coulomb-14        LJ (SR)  Disper. corr.   Coulomb (SR)   Coul. recip.
    2.81807e+04    1.24473e+05   -7.44897e+03   -9.39922e+05    5.21883e+03
      Potential    Kinetic En.   Total Energy  Conserved En.    Temperature
   -7.79916e+05    1.37073e+05   -6.42843e+05    9.90649e+05    2.98507e+02
 Pres. DC (bar) Pressure (bar)   Constr. rmsd
   -2.19916e+02    5.25418e+01    0.00000e+00

           Step           Time
      397895000   795790.00000

   Energies (kJ/mol)
        G96Bond       G96Angle    Proper Dih.  Improper Dih.          LJ-14
    2.29919e+03    3.69265e+03    2.57063e+03    1.09111e+03   -3.17188e+02
     Coulomb-14        LJ (SR)  Disper. corr.   Coulomb (SR)   Coul. recip.
    2.83898e+04    1.22929e+05   -7.49311e+03   -9.41146e+05    5.32008e+03
      Potential    Kinetic En.   Total Energy  Conserved En.    Temperature
   -7.82664e+05    1.36106e+05   -6.46558e+05    9.90690e+05    2.96401e+02
 Pres. DC (bar) Pressure (bar)   Constr. rmsd
   -2.22527e+02   -1.34711e+02    0.00000e+00

           Step           Time
      397900000   795800.00000

   Energies (kJ/mol)
        G96Bond       G96Angle    Proper Dih.  Improper Dih.          LJ-14
    2.26041e+03    3.62506e+03    2.69743e+03    1.10231e+03   -3.04381e+02
     Coulomb-14        LJ (SR)  Disper. corr.   Coulomb (SR)   Coul. recip.
    2.80405e+04    1.24026e+05   -7.45533e+03   -9.41777e+05    5.20737e+03
      Potential    Kinetic En.   Total Energy  Conserved En.    Temperature
   -7.82578e+05    1.37073e+05   -6.45504e+05    9.90687e+05    2.98508e+02
 Pres. DC (bar) Pressure (bar)   Constr. rmsd
   -2.20292e+02   -3.08841e+01    0.00000e+00

           Step           Time
      397905000   795810.00000

   Energies (kJ/mol)
        G96Bond       G96Angle    Proper Dih.  Improper Dih.          LJ-14
    2.36935e+03    3.80864e+03    2.69050e+03    1.13155e+03   -3.24008e+02
     Coulomb-14        LJ (SR)  Disper. corr.   Coulomb (SR)   Coul. recip.
    2.83145e+04    1.25972e+05   -7.45636e+03   -9.42578e+05    5.25081e+03
      Potential    Kinetic En.   Total Energy  Conserved En.    Temperature
   -7.80820e+05    1.38614e+05   -6.42206e+05    9.90703e+05    3.01863e+02
 Pres. DC (bar) Pressure (bar)   Constr. rmsd
   -2.20352e+02    2.48439e+02    0.00000e+00

           Step           Time
      397910000   795820.00000

   Energies (kJ/mol)
        G96Bond       G96Angle    Proper Dih.  Improper Dih.          LJ-14
    2.42757e+03    3.54782e+03    2.72334e+03    1.23241e+03   -3.15630e+02
     Coulomb-14        LJ (SR)  Disper. corr.   Coulomb (SR)   Coul. recip.
    2.81806e+04    1.24407e+05   -7.43816e+03   -9.41211e+05    5.23101e+03
      Potential    Kinetic En.   Total Energy  Conserved En.    Temperature
   -7.81215e+05    1.38063e+05   -6.43152e+05    9.90729e+05    3.00664e+02
 Pres. DC (bar) Pressure (bar)   Constr. rmsd
   -2.19279e+02   -9.60012e+00    0.00000e+00

           Step           Time
      397915000   795830.00000

   Energies (kJ/mol)
        G96Bond       G96Angle    Proper Dih.  Improper Dih.          LJ-14
    2.23849e+03    3.77978e+03    2.72242e+03    1.05648e+03   -3.63903e+02
     Coulomb-14        LJ (SR)  Disper. corr.   Coulomb (SR)   Coul. recip.
    2.83258e+04    1.22100e+05   -7.48606e+03   -9.39020e+05    5.22758e+03
      Potential    Kinetic En.   Total Energy  Conserved En.    Temperature
   -7.81419e+05    1.37636e+05   -6.43783e+05    9.90767e+05    2.99734e+02
 Pres. DC (bar) Pressure (bar)   Constr. rmsd
   -2.22109e+02   -1.45672e+02    0.00000e+00

           Step           Time
      397920000   795840.00000

   Energies (kJ/mol)
        G96Bond       G96Angle    Proper Dih.  Improper Dih.          LJ-14
    2.35126e+03    3.65943e+03    2.74440e+03    1.10764e+03   -2.05971e+02
     Coulomb-14        LJ (SR)  Disper. corr.   Coulomb (SR)   Coul. recip.
    2.84398e+04    1.23256e+05   -7.48717e+03   -9.39950e+05    5.17839e+03
      Potential    Kinetic En.   Total Energy  Conserved En.    Temperature
   -7.80906e+05    1.37016e+05   -6.43889e+05    9.90820e+05    2.98383e+02
 Pres. DC (bar) Pressure (bar)   Constr. rmsd
   -2.22175e+02    8.12810e+01    0.00000e+00

           Step           Time
      397925000   795850.00000

   Energies (kJ/mol)
        G96Bond       G96Angle    Proper Dih.  Improper Dih.          LJ-14
    2.24035e+03    3.82299e+03    2.64684e+03    1.12306e+03   -2.85415e+02
     Coulomb-14        LJ (SR)  Disper. corr.   Coulomb (SR)   Coul. recip.
    2.83882e+04    1.25555e+05   -7.46519e+03   -9.41646e+05    5.23720e+03
      Potential    Kinetic En.   Total Energy  Conserved En.    Temperature
   -7.80383e+05    1.37277e+05   -6.43107e+05    9.90827e+05    2.98951e+02
 Pres. DC (bar) Pressure (bar)   Constr. rmsd
   -2.20874e+02    2.97421e+02    0.00000e+00

           Step           Time
      397930000   795860.00000

   Energies (kJ/mol)
        G96Bond       G96Angle    Proper Dih.  Improper Dih.          LJ-14
    2.39580e+03    3.69874e+03    2.73783e+03    1.14034e+03   -3.56806e+02
     Coulomb-14        LJ (SR)  Disper. corr.   Coulomb (SR)   Coul. recip.
    2.82068e+04    1.22454e+05   -7.47074e+03   -9.39303e+05    5.33068e+03
      Potential    Kinetic En.   Total Energy  Conserved En.    Temperature
   -7.81166e+05    1.38520e+05   -6.42646e+05    9.90864e+05    3.01658e+02
 Pres. DC (bar) Pressure (bar)   Constr. rmsd
   -2.21202e+02   -2.17423e+02    0.00000e+00

           Step           Time
      397935000   795870.00000

   Energies (kJ/mol)
        G96Bond       G96Angle    Proper Dih.  Improper Dih.          LJ-14
    2.37379e+03    3.65597e+03    2.72181e+03    1.11804e+03   -3.43291e+02
     Coulomb-14        LJ (SR)  Disper. corr.   Coulomb (SR)   Coul. recip.
    2.81943e+04    1.23800e+05   -7.46828e+03   -9.39156e+05    5.32306e+03
      Potential    Kinetic En.   Total Energy  Conserved En.    Temperature
   -7.79781e+05    1.37838e+05   -6.41943e+05    9.90870e+05    3.00173e+02
 Pres. DC (bar) Pressure (bar)   Constr. rmsd
   -2.21057e+02   -4.61721e+01    0.00000e+00

           Step           Time
      397940000   795880.00000

   Energies (kJ/mol)
        G96Bond       G96Angle    Proper Dih.  Improper Dih.          LJ-14
    2.33510e+03    3.76752e+03    2.79310e+03    1.09466e+03   -3.14735e+02
     Coulomb-14        LJ (SR)  Disper. corr.   Coulomb (SR)   Coul. recip.
    2.82675e+04    1.24555e+05   -7.45654e+03   -9.41475e+05    5.10647e+03
      Potential    Kinetic En.   Total Energy  Conserved En.    Temperature
   -7.81327e+05    1.38004e+05   -6.43323e+05    9.90900e+05    3.00533e+02
 Pres. DC (bar) Pressure (bar)   Constr. rmsd
   -2.20363e+02   -3.51412e+01    0.00000e+00

           Step           Time
      397945000   795890.00000

   Energies (kJ/mol)
        G96Bond       G96Angle    Proper Dih.  Improper Dih.          LJ-14
    2.32560e+03    3.67839e+03    2.81371e+03    1.05279e+03   -3.85758e+02
     Coulomb-14        LJ (SR)  Disper. corr.   Coulomb (SR)   Coul. recip.
    2.82873e+04    1.24454e+05   -7.48037e+03   -9.42247e+05    5.27603e+03
      Potential    Kinetic En.   Total Energy  Conserved En.    Temperature
   -7.82225e+05    1.38046e+05   -6.44179e+05    9.90918e+05    3.00627e+02
 Pres. DC (bar) Pressure (bar)   Constr. rmsd
   -2.21772e+02    5.13293e+01    0.00000e+00

           Step           Time
      397950000   795900.00000

   Energies (kJ/mol)
        G96Bond       G96Angle    Proper Dih.  Improper Dih.          LJ-14
    2.37068e+03    3.74807e+03    2.77171e+03    1.09043e+03   -3.09781e+02
     Coulomb-14        LJ (SR)  Disper. corr.   Coulomb (SR)   Coul. recip.
    2.83423e+04    1.23833e+05   -7.45623e+03   -9.40609e+05    5.18683e+03
      Potential    Kinetic En.   Total Energy  Conserved En.    Temperature
   -7.81032e+05    1.37927e+05   -6.43105e+05    9.90921e+05    3.00366e+02
 Pres. DC (bar) Pressure (bar)   Constr. rmsd
   -2.20344e+02   -4.58902e+01    0.00000e+00

           Step           Time
      397955000   795910.00000

   Energies (kJ/mol)
        G96Bond       G96Angle    Proper Dih.  Improper Dih.          LJ-14
    2.34508e+03    3.71857e+03    2.69212e+03    1.13490e+03   -2.76891e+02
     Coulomb-14        LJ (SR)  Disper. corr.   Coulomb (SR)   Coul. recip.
    2.82480e+04    1.24187e+05   -7.47346e+03   -9.40824e+05    5.21332e+03
      Potential    Kinetic En.   Total Energy  Conserved En.    Temperature
   -7.81036e+05    1.38374e+05   -6.42662e+05    9.90931e+05    3.01340e+02
 Pres. DC (bar) Pressure (bar)   Constr. rmsd
   -2.21363e+02    4.03509e+01    0.00000e+00

           Step           Time
      397960000   795920.00000

   Energies (kJ/mol)
        G96Bond       G96Angle    Proper Dih.  Improper Dih.          LJ-14
    2.43702e+03    3.65093e+03    2.70782e+03    1.10414e+03   -2.98848e+02
     Coulomb-14        LJ (SR)  Disper. corr.   Coulomb (SR)   Coul. recip.
    2.81761e+04    1.22911e+05   -7.44647e+03   -9.38032e+05    5.30855e+03
      Potential    Kinetic En.   Total Energy  Conserved En.    Temperature
   -7.79482e+05    1.39098e+05   -6.40384e+05    9.90925e+05    3.02916e+02
 Pres. DC (bar) Pressure (bar)   Constr. rmsd
   -2.19768e+02   -1.01494e+02    0.00000e+00

           Step           Time
      397965000   795930.00000

   Energies (kJ/mol)
        G96Bond       G96Angle    Proper Dih.  Improper Dih.          LJ-14
    2.32819e+03    3.80107e+03    2.69782e+03    1.15967e+03   -3.25102e+02
     Coulomb-14        LJ (SR)  Disper. corr.   Coulomb (SR)   Coul. recip.
    2.80235e+04    1.22793e+05   -7.44949e+03   -9.37507e+05    5.40954e+03
      Potential    Kinetic En.   Total Energy  Conserved En.    Temperature
   -7.79068e+05    1.37758e+05   -6.41310e+05    9.90962e+05    3.00000e+02
 Pres. DC (bar) Pressure (bar)   Constr. rmsd
   -2.19947e+02   -3.71750e+01    0.00000e+00

           Step           Time
      397970000   795940.00000

   Energies (kJ/mol)
        G96Bond       G96Angle    Proper Dih.  Improper Dih.          LJ-14
    2.33423e+03    3.73739e+03    2.77310e+03    1.08061e+03   -3.19502e+02
     Coulomb-14        LJ (SR)  Disper. corr.   Coulomb (SR)   Coul. recip.
    2.81005e+04    1.23395e+05   -7.46376e+03   -9.38968e+05    5.31718e+03
      Potential    Kinetic En.   Total Energy  Conserved En.    Temperature
   -7.80013e+05    1.38479e+05   -6.41535e+05    9.90997e+05    3.01568e+02
 Pres. DC (bar) Pressure (bar)   Constr. rmsd
   -2.20789e+02   -1.09755e+01    0.00000e+00

           Step           Time
      397975000   795950.00000

   Energies (kJ/mol)
        G96Bond       G96Angle    Proper Dih.  Improper Dih.          LJ-14
    2.33107e+03    3.47302e+03    2.70658e+03    1.08316e+03   -2.77977e+02
     Coulomb-14        LJ (SR)  Disper. corr.   Coulomb (SR)   Coul. recip.
    2.83277e+04    1.22735e+05   -7.47178e+03   -9.40022e+05    5.20418e+03
      Potential    Kinetic En.   Total Energy  Conserved En.    Temperature
   -7.81912e+05    1.36626e+05   -6.45286e+05    9.91036e+05    2.97534e+02
 Pres. DC (bar) Pressure (bar)   Constr. rmsd
   -2.21263e+02   -1.25308e+02    0.00000e+00

           Step           Time
      397980000   795960.00000

   Energies (kJ/mol)
        G96Bond       G96Angle    Proper Dih.  Improper Dih.          LJ-14
    2.27986e+03    3.82925e+03    2.71625e+03    1.14923e+03   -3.69676e+02
     Coulomb-14        LJ (SR)  Disper. corr.   Coulomb (SR)   Coul. recip.
    2.82658e+04    1.24082e+05   -7.46673e+03   -9.42418e+05    5.26140e+03
      Potential    Kinetic En.   Total Energy  Conserved En.    Temperature
   -7.82671e+05    1.38190e+05   -6.44481e+05    9.91051e+05    3.00939e+02
 Pres. DC (bar) Pressure (bar)   Constr. rmsd
   -2.20965e+02   -9.78920e+01    0.00000e+00

           Step           Time
      397985000   795970.00000

   Energies (kJ/mol)
        G96Bond       G96Angle    Proper Dih.  Improper Dih.          LJ-14
    2.39833e+03    3.62578e+03    2.74352e+03    1.09494e+03   -2.87596e+02
     Coulomb-14        LJ (SR)  Disper. corr.   Coulomb (SR)   Coul. recip.
    2.85414e+04    1.24354e+05   -7.45193e+03   -9.41083e+05    5.30415e+03
      Potential    Kinetic En.   Total Energy  Conserved En.    Temperature
   -7.80760e+05    1.37805e+05   -6.42955e+05    9.91096e+05    3.00100e+02
 Pres. DC (bar) Pressure (bar)   Constr. rmsd
   -2.20091e+02    5.38497e+01    0.00000e+00

           Step           Time
      397990000   795980.00000

   Energies (kJ/mol)
        G96Bond       G96Angle    Proper Dih.  Improper Dih.          LJ-14
    2.39099e+03    3.55574e+03    2.66375e+03    1.06448e+03   -1.95758e+02
     Coulomb-14        LJ (SR)  Disper. corr.   Coulomb (SR)   Coul. recip.
    2.84224e+04    1.22699e+05   -7.44268e+03   -9.39165e+05    5.17548e+03
      Potential    Kinetic En.   Total Energy  Conserved En.    Temperature
   -7.80831e+05    1.38214e+05   -6.42618e+05    9.91116e+05    3.00991e+02
 Pres. DC (bar) Pressure (bar)   Constr. rmsd
   -2.19545e+02   -1.37768e+02    0.00000e+00

           Step           Time
      397995000   795990.00000

   Energies (kJ/mol)
        G96Bond       G96Angle    Proper Dih.  Improper Dih.          LJ-14
    2.41386e+03    3.62637e+03    2.69670e+03    1.05212e+03   -3.23520e+02
     Coulomb-14        LJ (SR)  Disper. corr.   Coulomb (SR)   Coul. recip.
    2.83697e+04    1.22698e+05   -7.45125e+03   -9.38538e+05    5.30413e+03
      Potential    Kinetic En.   Total Energy  Conserved En.    Temperature
   -7.80151e+05    1.37544e+05   -6.42607e+05    9.91120e+05    2.99534e+02
 Pres. DC (bar) Pressure (bar)   Constr. rmsd
   -2.20051e+02   -2.23770e+02    0.00000e+00

           Step           Time
      398000000   796000.00000

   Energies (kJ/mol)
        G96Bond       G96Angle    Proper Dih.  Improper Dih.          LJ-14
    2.37982e+03    3.76989e+03    2.78344e+03    1.09894e+03   -3.84184e+02
     Coulomb-14        LJ (SR)  Disper. corr.   Coulomb (SR)   Coul. recip.
    2.82163e+04    1.24933e+05   -7.47686e+03   -9.42506e+05    5.17259e+03
      Potential    Kinetic En.   Total Energy  Conserved En.    Temperature
   -7.82013e+05    1.36442e+05   -6.45571e+05    9.91186e+05    2.97134e+02
 Pres. DC (bar) Pressure (bar)   Constr. rmsd
   -2.21564e+02    6.49750e+01    0.00000e+00

           Step           Time
      398005000   796010.00000

   Energies (kJ/mol)
        G96Bond       G96Angle    Proper Dih.  Improper Dih.          LJ-14
    2.39129e+03    3.54921e+03    2.66610e+03    1.12794e+03   -2.42409e+02
     Coulomb-14        LJ (SR)  Disper. corr.   Coulomb (SR)   Coul. recip.
    2.84659e+04    1.23843e+05   -7.46121e+03   -9.39886e+05    5.25528e+03
      Potential    Kinetic En.   Total Energy  Conserved En.    Temperature
   -7.80291e+05    1.37647e+05   -6.42644e+05    9.91162e+05    2.99757e+02
 Pres. DC (bar) Pressure (bar)   Constr. rmsd
   -2.20639e+02    1.24997e+02    0.00000e+00

           Step           Time
      398010000   796020.00000

   Energies (kJ/mol)
        G96Bond       G96Angle    Proper Dih.  Improper Dih.          LJ-14
    2.40708e+03    3.64945e+03    2.75537e+03    1.04986e+03   -2.95845e+02
     Coulomb-14        LJ (SR)  Disper. corr.   Coulomb (SR)   Coul. recip.
    2.84630e+04    1.22490e+05   -7.46454e+03   -9.38594e+05    5.05952e+03
      Potential    Kinetic En.   Total Energy  Conserved En.    Temperature
   -7.80480e+05    1.38808e+05   -6.41672e+05    9.91156e+05    3.02285e+02
 Pres. DC (bar) Pressure (bar)   Constr. rmsd
   -2.20835e+02   -7.55033e+01    0.00000e+00

           Step           Time
      398015000   796030.00000

   Energies (kJ/mol)
        G96Bond       G96Angle    Proper Dih.  Improper Dih.          LJ-14
    2.34213e+03    3.71211e+03    2.74747e+03    1.11669e+03   -3.21696e+02
     Coulomb-14        LJ (SR)  Disper. corr.   Coulomb (SR)   Coul. recip.
    2.83681e+04    1.23963e+05   -7.48581e+03   -9.40047e+05    5.24506e+03
      Potential    Kinetic En.   Total Energy  Conserved En.    Temperature
   -7.80360e+05    1.37812e+05   -6.42548e+05    9.91210e+05    3.00115e+02
 Pres. DC (bar) Pressure (bar)   Constr. rmsd
   -2.22094e+02    5.45404e+01    0.00000e+00

           Step           Time
      398020000   796040.00000

   Energies (kJ/mol)
        G96Bond       G96Angle    Proper Dih.  Improper Dih.          LJ-14
    2.25637e+03    3.62043e+03    2.75605e+03    1.06494e+03   -2.59053e+02
     Coulomb-14        LJ (SR)  Disper. corr.   Coulomb (SR)   Coul. recip.
    2.84082e+04    1.25272e+05   -7.45179e+03   -9.42120e+05    5.20515e+03
      Potential    Kinetic En.   Total Energy  Conserved En.    Temperature
   -7.81248e+05    1.37776e+05   -6.43472e+05    9.91228e+05    3.00038e+02
 Pres. DC (bar) Pressure (bar)   Constr. rmsd
   -2.20083e+02    1.10657e+02    0.00000e+00

           Step           Time
      398025000   796050.00000

   Energies (kJ/mol)
        G96Bond       G96Angle    Proper Dih.  Improper Dih.          LJ-14
    2.29646e+03    3.80557e+03    2.74110e+03    1.07933e+03   -2.92664e+02
     Coulomb-14        LJ (SR)  Disper. corr.   Coulomb (SR)   Coul. recip.
    2.85500e+04    1.23236e+05   -7.44759e+03   -9.39480e+05    5.29113e+03
      Potential    Kinetic En.   Total Energy  Conserved En.    Temperature
   -7.80221e+05    1.38809e+05   -6.41411e+05    9.91259e+05    3.02288e+02
 Pres. DC (bar) Pressure (bar)   Constr. rmsd
   -2.19834e+02   -4.98383e+01    0.00000e+00

           Step           Time
      398030000   796060.00000

   Energies (kJ/mol)
        G96Bond       G96Angle    Proper Dih.  Improper Dih.          LJ-14
    2.30250e+03    3.61147e+03    2.77653e+03    1.03158e+03   -3.23586e+02
     Coulomb-14        LJ (SR)  Disper. corr.   Coulomb (SR)   Coul. recip.
    2.84960e+04    1.24977e+05   -7.49283e+03   -9.43168e+05    5.28835e+03
      Potential    Kinetic En.   Total Energy  Conserved En.    Temperature
   -7.82501e+05    1.37364e+05   -6.45138e+05    9.91298e+05    2.99140e+02
 Pres. DC (bar) Pressure (bar)   Constr. rmsd
   -2.22510e+02    1.33060e+02    0.00000e+00

           Step           Time
      398035000   796070.00000

   Energies (kJ/mol)
        G96Bond       G96Angle    Proper Dih.  Improper Dih.          LJ-14
    2.23310e+03    3.79729e+03    2.68249e+03    1.14968e+03   -3.58333e+02
     Coulomb-14        LJ (SR)  Disper. corr.   Coulomb (SR)   Coul. recip.
    2.84333e+04    1.23491e+05   -7.49542e+03   -9.40929e+05    5.23731e+03
      Potential    Kinetic En.   Total Energy  Conserved En.    Temperature
   -7.81758e+05    1.37124e+05   -6.44634e+05    9.91310e+05    2.98618e+02
 Pres. DC (bar) Pressure (bar)   Constr. rmsd
   -2.22664e+02    2.27448e+01    0.00000e+00

           Step           Time
      398040000   796080.00000

   Energies (kJ/mol)
        G96Bond       G96Angle    Proper Dih.  Improper Dih.          LJ-14
    2.41626e+03    3.72817e+03    2.64003e+03    1.04977e+03   -2.21120e+02
     Coulomb-14        LJ (SR)  Disper. corr.   Coulomb (SR)   Coul. recip.
    2.85115e+04    1.24358e+05   -7.47250e+03   -9.41354e+05    5.20779e+03
      Potential    Kinetic En.   Total Energy  Conserved En.    Temperature
   -7.81136e+05    1.37896e+05   -6.43240e+05    9.91335e+05    3.00299e+02
 Pres. DC (bar) Pressure (bar)   Constr. rmsd
   -2.21306e+02    1.52522e+02    0.00000e+00

           Step           Time
      398045000   796090.00000

   Energies (kJ/mol)
        G96Bond       G96Angle    Proper Dih.  Improper Dih.          LJ-14
    2.29173e+03    3.79555e+03    2.82223e+03    1.00716e+03   -3.35764e+02
     Coulomb-14        LJ (SR)  Disper. corr.   Coulomb (SR)   Coul. recip.
    2.83356e+04    1.22355e+05   -7.43304e+03   -9.38059e+05    5.21657e+03
      Potential    Kinetic En.   Total Energy  Conserved En.    Temperature
   -7.80004e+05    1.37730e+05   -6.42274e+05    9.91349e+05    2.99937e+02
 Pres. DC (bar) Pressure (bar)   Constr. rmsd
   -2.18978e+02   -1.47580e+02    0.00000e+00

           Step           Time
      398050000   796100.00000

   Energies (kJ/mol)
        G96Bond       G96Angle    Proper Dih.  Improper Dih.          LJ-14
    2.24472e+03    3.79368e+03    2.75891e+03    1.07902e+03   -2.94426e+02
     Coulomb-14        LJ (SR)  Disper. corr.   Coulomb (SR)   Coul. recip.
    2.81723e+04    1.24483e+05   -7.45918e+03   -9.41293e+05    5.32552e+03
      Potential    Kinetic En.   Total Energy  Conserved En.    Temperature
   -7.81190e+05    1.38445e+05   -6.42745e+05    9.91365e+05    3.01495e+02
 Pres. DC (bar) Pressure (bar)   Constr. rmsd
   -2.20519e+02   -3.51793e+01    0.00000e+00

           Step           Time
      398055000   796110.00000

   Energies (kJ/mol)
        G96Bond       G96Angle    Proper Dih.  Improper Dih.          LJ-14
    2.42627e+03    3.58363e+03    2.76187e+03    1.06340e+03   -3.35915e+02
     Coulomb-14        LJ (SR)  Disper. corr.   Coulomb (SR)   Coul. recip.
    2.82885e+04    1.22487e+05   -7.43517e+03   -9.38204e+05    5.19269e+03
      Potential    Kinetic En.   Total Energy  Conserved En.    Temperature
   -7.80172e+05    1.38002e+05   -6.42170e+05    9.91369e+05    3.00530e+02
 Pres. DC (bar) Pressure (bar)   Constr. rmsd
   -2.19103e+02   -3.16902e+02    0.00000e+00

           Step           Time
      398060000   796120.00000

   Energies (kJ/mol)
        G96Bond       G96Angle    Proper Dih.  Improper Dih.          LJ-14
    2.30846e+03    3.65241e+03    2.73017e+03    1.08519e+03   -2.96393e+02
     Coulomb-14        LJ (SR)  Disper. corr.   Coulomb (SR)   Coul. recip.
    2.82557e+04    1.25579e+05   -7.45905e+03   -9.42089e+05    5.19343e+03
      Potential    Kinetic En.   Total Energy  Conserved En.    Temperature
   -7.81039e+05    1.38330e+05   -6.42710e+05    9.91403e+05    3.01244e+02
 Pres. DC (bar) Pressure (bar)   Constr. rmsd
   -2.20511e+02    2.32727e+02    0.00000e+00

           Step           Time
      398065000   796130.00000

   Energies (kJ/mol)
        G96Bond       G96Angle    Proper Dih.  Improper Dih.          LJ-14
    2.15798e+03    3.55836e+03    2.69437e+03    1.13721e+03   -2.13587e+02
     Coulomb-14        LJ (SR)  Disper. corr.   Coulomb (SR)   Coul. recip.
    2.83761e+04    1.23697e+05   -7.48195e+03   -9.39860e+05    5.13666e+03
      Potential    Kinetic En.   Total Energy  Conserved En.    Temperature
   -7.80798e+05    1.37512e+05   -6.43285e+05    9.91443e+05    2.99464e+02
 Pres. DC (bar) Pressure (bar)   Constr. rmsd
   -2.21865e+02    8.13175e+01    0.00000e+00

           Step           Time
      398070000   796140.00000

   Energies (kJ/mol)
        G96Bond       G96Angle    Proper Dih.  Improper Dih.          LJ-14
    2.23631e+03    3.72735e+03    2.63458e+03    1.13470e+03   -2.56980e+02
     Coulomb-14        LJ (SR)  Disper. corr.   Coulomb (SR)   Coul. recip.
    2.83389e+04    1.24653e+05   -7.49339e+03   -9.43536e+05    5.24655e+03
      Potential    Kinetic En.   Total Energy  Conserved En.    Temperature
   -7.83315e+05    1.38442e+05   -6.44872e+05    9.91465e+05    3.01489e+02
 Pres. DC (bar) Pressure (bar)   Constr. rmsd
   -2.22544e+02    7.54615e+01    0.00000e+00

           Step           Time
      398075000   796150.00000

   Energies (kJ/mol)
        G96Bond       G96Angle    Proper Dih.  Improper Dih.          LJ-14
    2.51819e+03    3.73670e+03    2.72429e+03    1.14099e+03   -2.92386e+02
     Coulomb-14        LJ (SR)  Disper. corr.   Coulomb (SR)   Coul. recip.
    2.83463e+04    1.25137e+05   -7.45399e+03   -9.40790e+05    5.44479e+03
      Potential    Kinetic En.   Total Energy  Conserved En.    Temperature
   -7.79488e+05    1.38169e+05   -6.41319e+05    9.91499e+05    3.00893e+02
 Pres. DC (bar) Pressure (bar)   Constr. rmsd
   -2.20212e+02    8.03183e+01    0.00000e+00

           Step           Time
      398080000   796160.00000

   Energies (kJ/mol)
        G96Bond       G96Angle    Proper Dih.  Improper Dih.          LJ-14
    2.33439e+03    3.75481e+03    2.72866e+03    1.08427e+03   -3.44957e+02
     Coulomb-14        LJ (SR)  Disper. corr.   Coulomb (SR)   Coul. recip.
    2.82704e+04    1.24519e+05   -7.45004e+03   -9.41467e+05    5.31334e+03
      Potential    Kinetic En.   Total Energy  Conserved En.    Temperature
   -7.81257e+05    1.37776e+05   -6.43482e+05    9.91483e+05    3.00037e+02
 Pres. DC (bar) Pressure (bar)   Constr. rmsd
   -2.19979e+02    1.27070e+02    0.00000e+00

           Step           Time
      398085000   796170.00000

   Energies (kJ/mol)
        G96Bond       G96Angle    Proper Dih.  Improper Dih.          LJ-14
    2.24503e+03    3.70290e+03    2.65988e+03    1.12742e+03   -3.45778e+02
     Coulomb-14        LJ (SR)  Disper. corr.   Coulomb (SR)   Coul. recip.
    2.83173e+04    1.24534e+05   -7.47801e+03   -9.40592e+05    5.18588e+03
      Potential    Kinetic En.   Total Energy  Conserved En.    Temperature
   -7.80644e+05    1.37544e+05   -6.43100e+05    9.91508e+05    2.99534e+02
 Pres. DC (bar) Pressure (bar)   Constr. rmsd
   -2.21632e+02    1.39153e+02    0.00000e+00

           Step           Time
      398090000   796180.00000

   Energies (kJ/mol)
        G96Bond       G96Angle    Proper Dih.  Improper Dih.          LJ-14
    2.40301e+03    3.69885e+03    2.76729e+03    1.07135e+03   -2.70892e+02
     Coulomb-14        LJ (SR)  Disper. corr.   Coulomb (SR)   Coul. recip.
    2.83018e+04    1.25107e+05   -7.47253e+03   -9.41907e+05    5.28032e+03
      Potential    Kinetic En.   Total Energy  Conserved En.    Temperature
   -7.81021e+05    1.38897e+05   -6.42124e+05    9.91554e+05    3.02480e+02
 Pres. DC (bar) Pressure (bar)   Constr. rmsd
   -2.21308e+02    1.96524e+02    0.00000e+00

           Step           Time
      398095000   796190.00000

   Energies (kJ/mol)
        G96Bond       G96Angle    Proper Dih.  Improper Dih.          LJ-14
    2.29940e+03    3.83031e+03    2.71901e+03    1.07989e+03   -3.48000e+02
     Coulomb-14        LJ (SR)  Disper. corr.   Coulomb (SR)   Coul. recip.
    2.83505e+04    1.22611e+05   -7.47137e+03   -9.40786e+05    5.31622e+03
      Potential    Kinetic En.   Total Energy  Conserved En.    Temperature
   -7.82399e+05    1.38083e+05   -6.44316e+05    9.91576e+05    3.00706e+02
 Pres. DC (bar) Pressure (bar)   Constr. rmsd
   -2.21239e+02   -2.15224e+02    0.00000e+00

           Step           Time
      398100000   796200.00000

   Energies (kJ/mol)
        G96Bond       G96Angle    Proper Dih.  Improper Dih.          LJ-14
    2.37635e+03    3.82625e+03    2.72022e+03    1.14857e+03   -3.38665e+02
     Coulomb-14        LJ (SR)  Disper. corr.   Coulomb (SR)   Coul. recip.
    2.82405e+04    1.22909e+05   -7.43722e+03   -9.39477e+05    5.22672e+03
      Potential    Kinetic En.   Total Energy  Conserved En.    Temperature
   -7.80805e+05    1.38272e+05   -6.42533e+05    9.91595e+05    3.01119e+02
 Pres. DC (bar) Pressure (bar)   Constr. rmsd
   -2.19224e+02   -1.23322e+02    0.00000e+00

           Step           Time
      398105000   796210.00000

   Energies (kJ/mol)
        G96Bond       G96Angle    Proper Dih.  Improper Dih.          LJ-14
    2.28486e+03    3.91765e+03    2.76289e+03    1.14501e+03   -3.27174e+02
     Coulomb-14        LJ (SR)  Disper. corr.   Coulomb (SR)   Coul. recip.
    2.82401e+04    1.23109e+05   -7.46208e+03   -9.39054e+05    5.24295e+03
      Potential    Kinetic En.   Total Energy  Conserved En.    Temperature
   -7.80141e+05    1.38482e+05   -6.41658e+05    9.91610e+05    3.01576e+02
 Pres. DC (bar) Pressure (bar)   Constr. rmsd
   -2.20690e+02   -2.77187e+01    0.00000e+00

           Step           Time
      398110000   796220.00000

   Energies (kJ/mol)
        G96Bond       G96Angle    Proper Dih.  Improper Dih.          LJ-14
    2.30386e+03    3.62303e+03    2.72735e+03    1.09057e+03   -3.67385e+02
     Coulomb-14        LJ (SR)  Disper. corr.   Coulomb (SR)   Coul. recip.
    2.82190e+04    1.22949e+05   -7.44163e+03   -9.38218e+05    5.21936e+03
      Potential    Kinetic En.   Total Energy  Conserved En.    Temperature
   -7.79895e+05    1.38306e+05   -6.41589e+05    9.91622e+05    3.01192e+02
 Pres. DC (bar) Pressure (bar)   Constr. rmsd
   -2.19483e+02   -1.38218e+02    0.00000e+00

           Step           Time
      398115000   796230.00000

   Energies (kJ/mol)
        G96Bond       G96Angle    Proper Dih.  Improper Dih.          LJ-14
    2.32410e+03    3.75101e+03    2.80475e+03    1.16677e+03   -3.93386e+02
     Coulomb-14        LJ (SR)  Disper. corr.   Coulomb (SR)   Coul. recip.
    2.83251e+04    1.22392e+05   -7.46625e+03   -9.38649e+05    5.20876e+03
      Potential    Kinetic En.   Total Energy  Conserved En.    Temperature
   -7.80536e+05    1.37608e+05   -6.42928e+05    9.91642e+05    2.99672e+02
 Pres. DC (bar) Pressure (bar)   Constr. rmsd
   -2.20936e+02   -2.15162e+02    0.00000e+00

           Step           Time
      398120000   796240.00000

   Energies (kJ/mol)
        G96Bond       G96Angle    Proper Dih.  Improper Dih.          LJ-14
    2.35396e+03    3.81563e+03    2.77249e+03    1.07166e+03   -3.24769e+02
     Coulomb-14        LJ (SR)  Disper. corr.   Coulomb (SR)   Coul. recip.
    2.84225e+04    1.24794e+05   -7.48512e+03   -9.41571e+05    5.15788e+03
      Potential    Kinetic En.   Total Energy  Conserved En.    Temperature
   -7.80992e+05    1.37996e+05   -6.42996e+05    9.91659e+05    3.00517e+02
 Pres. DC (bar) Pressure (bar)   Constr. rmsd
   -2.22053e+02    6.44685e+01    0.00000e+00

           Step           Time
      398125000   796250.00000

   Energies (kJ/mol)
        G96Bond       G96Angle    Proper Dih.  Improper Dih.          LJ-14
    2.40781e+03    3.82941e+03    2.68376e+03    1.08946e+03   -3.59326e+02
     Coulomb-14        LJ (SR)  Disper. corr.   Coulomb (SR)   Coul. recip.
    2.85060e+04    1.25371e+05   -7.46869e+03   -9.42630e+05    5.23169e+03
      Potential    Kinetic En.   Total Energy  Conserved En.    Temperature
   -7.81339e+05    1.37526e+05   -6.43813e+05    9.91695e+05    2.99492e+02
 Pres. DC (bar) Pressure (bar)   Constr. rmsd
   -2.21081e+02    2.44009e+02    0.00000e+00

           Step           Time
      398130000   796260.00000

   Energies (kJ/mol)
        G96Bond       G96Angle    Proper Dih.  Improper Dih.          LJ-14
    2.41202e+03    3.81842e+03    2.63872e+03    1.08614e+03   -2.51923e+02
     Coulomb-14        LJ (SR)  Disper. corr.   Coulomb (SR)   Coul. recip.
    2.82424e+04    1.22920e+05   -7.47363e+03   -9.39836e+05    5.29756e+03
      Potential    Kinetic En.   Total Energy  Conserved En.    Temperature
   -7.81146e+05    1.37375e+05   -6.43771e+05    9.91709e+05    2.99164e+02
 Pres. DC (bar) Pressure (bar)   Constr. rmsd
   -2.21373e+02   -7.29105e+01    0.00000e+00

           Step           Time
      398135000   796270.00000

   Energies (kJ/mol)
        G96Bond       G96Angle    Proper Dih.  Improper Dih.          LJ-14
    2.31426e+03    3.58938e+03    2.67561e+03    1.06597e+03   -3.15402e+02
     Coulomb-14        LJ (SR)  Disper. corr.   Coulomb (SR)   Coul. recip.
    2.83289e+04    1.24026e+05   -7.45718e+03   -9.41326e+05    5.23903e+03
      Potential    Kinetic En.   Total Energy  Conserved En.    Temperature
   -7.81859e+05    1.37781e+05   -6.44078e+05    9.91710e+05    3.00049e+02
 Pres. DC (bar) Pressure (bar)   Constr. rmsd
   -2.20400e+02    5.15690e+00    0.00000e+00

           Step           Time
      398140000   796280.00000

   Energies (kJ/mol)
        G96Bond       G96Angle    Proper Dih.  Improper Dih.          LJ-14
    2.32642e+03    3.73342e+03    2.69117e+03    1.06602e+03   -2.98212e+02
     Coulomb-14        LJ (SR)  Disper. corr.   Coulomb (SR)   Coul. recip.
    2.83590e+04    1.24292e+05   -7.46061e+03   -9.40596e+05    5.25083e+03
      Potential    Kinetic En.   Total Energy  Conserved En.    Temperature
   -7.80636e+05    1.38900e+05   -6.41737e+05    9.91733e+05    3.02485e+02
 Pres. DC (bar) Pressure (bar)   Constr. rmsd
   -2.20603e+02    4.52045e+01    0.00000e+00

           Step           Time
      398145000   796290.00000

   Energies (kJ/mol)
        G96Bond       G96Angle    Proper Dih.  Improper Dih.          LJ-14
    2.31517e+03    3.83557e+03    2.67507e+03    1.00914e+03   -3.36129e+02
     Coulomb-14        LJ (SR)  Disper. corr.   Coulomb (SR)   Coul. recip.
    2.83548e+04    1.24808e+05   -7.46839e+03   -9.40521e+05    5.34033e+03
      Potential    Kinetic En.   Total Energy  Conserved En.    Temperature
   -7.79987e+05    1.38360e+05   -6.41627e+05    9.91756e+05    3.01309e+02
 Pres. DC (bar) Pressure (bar)   Constr. rmsd
   -2.21063e+02    2.41409e+02    0.00000e+00

           Step           Time
      398150000   796300.00000

   Energies (kJ/mol)
        G96Bond       G96Angle    Proper Dih.  Improper Dih.          LJ-14
    2.38045e+03    3.71350e+03    2.67151e+03    1.16063e+03   -3.06765e+02
     Coulomb-14        LJ (SR)  Disper. corr.   Coulomb (SR)   Coul. recip.
    2.83285e+04    1.22490e+05   -7.46468e+03   -9.38780e+05    5.15447e+03
      Potential    Kinetic En.   Total Energy  Conserved En.    Temperature
   -7.80653e+05    1.38597e+05   -6.42055e+05    9.91787e+05    3.01827e+02
 Pres. DC (bar) Pressure (bar)   Constr. rmsd
   -2.20843e+02   -2.93130e+01    0.00000e+00

           Step           Time
      398155000   796310.00000

   Energies (kJ/mol)
        G96Bond       G96Angle    Proper Dih.  Improper Dih.          LJ-14
    2.27683e+03    3.63731e+03    2.77307e+03    1.16693e+03   -3.33483e+02
     Coulomb-14        LJ (SR)  Disper. corr.   Coulomb (SR)   Coul. recip.
    2.82519e+04    1.21948e+05   -7.47246e+03   -9.37794e+05    5.25503e+03
      Potential    Kinetic En.   Total Energy  Conserved En.    Temperature
   -7.80291e+05    1.38099e+05   -6.42192e+05    9.91798e+05    3.00741e+02
 Pres. DC (bar) Pressure (bar)   Constr. rmsd
   -2.21303e+02   -2.01600e+02    0.00000e+00

           Step           Time
      398160000   796320.00000

   Energies (kJ/mol)
        G96Bond       G96Angle    Proper Dih.  Improper Dih.          LJ-14
    2.53196e+03    3.81079e+03    2.83335e+03    1.11935e+03   -3.19437e+02
     Coulomb-14        LJ (SR)  Disper. corr.   Coulomb (SR)   Coul. recip.
    2.83367e+04    1.24205e+05   -7.46313e+03   -9.39712e+05    5.26882e+03
      Potential    Kinetic En.   Total Energy  Conserved En.    Temperature
   -7.79389e+05    1.38879e+05   -6.40510e+05    9.91862e+05    3.02439e+02
 Pres. DC (bar) Pressure (bar)   Constr. rmsd
   -2.20752e+02    4.36119e+01    0.00000e+00

           Step           Time
      398165000   796330.00000

   Energies (kJ/mol)
        G96Bond       G96Angle    Proper Dih.  Improper Dih.          LJ-14
    2.29660e+03    3.71457e+03    2.90596e+03    1.19925e+03   -2.87574e+02
     Coulomb-14        LJ (SR)  Disper. corr.   Coulomb (SR)   Coul. recip.
    2.83014e+04    1.24307e+05   -7.47582e+03   -9.40657e+05    5.18137e+03
      Potential    Kinetic En.   Total Energy  Conserved En.    Temperature
   -7.80514e+05    1.38871e+05   -6.41643e+05    9.91849e+05    3.02423e+02
 Pres. DC (bar) Pressure (bar)   Constr. rmsd
   -2.21502e+02    2.03778e+02    0.00000e+00

           Step           Time
      398170000   796340.00000

   Energies (kJ/mol)
        G96Bond       G96Angle    Proper Dih.  Improper Dih.          LJ-14
    2.27194e+03    3.66068e+03    2.77588e+03    1.11050e+03   -2.50530e+02
     Coulomb-14        LJ (SR)  Disper. corr.   Coulomb (SR)   Coul. recip.
    2.85476e+04    1.24814e+05   -7.48295e+03   -9.40758e+05    5.24584e+03
      Potential    Kinetic En.   Total Energy  Conserved En.    Temperature
   -7.80065e+05    1.37343e+05   -6.42722e+05    9.91903e+05    2.99096e+02
 Pres. DC (bar) Pressure (bar)   Constr. rmsd
   -2.21924e+02    1.22044e+02    0.00000e+00

           Step           Time
      398175000   796350.00000

   Energies (kJ/mol)
        G96Bond       G96Angle    Proper Dih.  Improper Dih.          LJ-14
    2.35982e+03    3.59255e+03    2.65157e+03    1.12194e+03   -2.68124e+02
     Coulomb-14        LJ (SR)  Disper. corr.   Coulomb (SR)   Coul. recip.
    2.84507e+04    1.23846e+05   -7.46991e+03   -9.41523e+05    5.28538e+03
      Potential    Kinetic En.   Total Energy  Conserved En.    Temperature
   -7.81953e+05    1.37515e+05   -6.44438e+05    9.91926e+05    2.99469e+02
 Pres. DC (bar) Pressure (bar)   Constr. rmsd
   -2.21153e+02   -6.18641e+01    0.00000e+00

           Step           Time
      398180000   796360.00000

   Energies (kJ/mol)
        G96Bond       G96Angle    Proper Dih.  Improper Dih.          LJ-14
    2.39203e+03    3.68687e+03    2.78796e+03    1.13360e+03   -3.20362e+02
     Coulomb-14        LJ (SR)  Disper. corr.   Coulomb (SR)   Coul. recip.
    2.83795e+04    1.23980e+05   -7.46054e+03   -9.40601e+05    5.21160e+03
      Potential    Kinetic En.   Total Energy  Conserved En.    Temperature
   -7.80811e+05    1.37895e+05   -6.42916e+05    9.91972e+05    3.00297e+02
 Pres. DC (bar) Pressure (bar)   Constr. rmsd
   -2.20599e+02    4.04274e+01    0.00000e+00

           Step           Time
      398185000   796370.00000

   Energies (kJ/mol)
        G96Bond       G96Angle    Proper Dih.  Improper Dih.          LJ-14
    2.47357e+03    3.78641e+03    2.79669e+03    1.16827e+03   -3.39927e+02
     Coulomb-14        LJ (SR)  Disper. corr.   Coulomb (SR)   Coul. recip.
    2.84333e+04    1.23698e+05   -7.46398e+03   -9.40812e+05    5.26173e+03
      Potential    Kinetic En.   Total Energy  Conserved En.    Temperature
   -7.80998e+05    1.39120e+05   -6.41878e+05    9.92003e+05    3.02964e+02
 Pres. DC (bar) Pressure (bar)   Constr. rmsd
   -2.20802e+02    1.45122e+01    0.00000e+00

           Step           Time
      398190000   796380.00000

   Energies (kJ/mol)
        G96Bond       G96Angle    Proper Dih.  Improper Dih.          LJ-14
    2.46193e+03    3.68185e+03    2.77719e+03    1.12608e+03   -3.17662e+02
     Coulomb-14        LJ (SR)  Disper. corr.   Coulomb (SR)   Coul. recip.
    2.81892e+04    1.23776e+05   -7.45976e+03   -9.40035e+05    5.13956e+03
      Potential    Kinetic En.   Total Energy  Conserved En.    Temperature
   -7.80660e+05    1.37770e+05   -6.42890e+05    9.92025e+05    3.00026e+02
 Pres. DC (bar) Pressure (bar)   Constr. rmsd
   -2.20553e+02   -2.92325e+01    0.00000e+00

           Step           Time
      398195000   796390.00000

   Energies (kJ/mol)
        G96Bond       G96Angle    Proper Dih.  Improper Dih.          LJ-14
    2.30010e+03    3.56165e+03    2.70715e+03    1.05156e+03   -2.59948e+02
     Coulomb-14        LJ (SR)  Disper. corr.   Coulomb (SR)   Coul. recip.
    2.84604e+04    1.22929e+05   -7.46844e+03   -9.39120e+05    5.22729e+03
      Potential    Kinetic En.   Total Energy  Conserved En.    Temperature
   -7.80610e+05    1.38162e+05   -6.42448e+05    9.92024e+05    3.00879e+02
 Pres. DC (bar) Pressure (bar)   Constr. rmsd
   -2.21066e+02   -5.79322e+01    0.00000e+00

           Step           Time
      398200000   796400.00000

   Energies (kJ/mol)
        G96Bond       G96Angle    Proper Dih.  Improper Dih.          LJ-14
    2.35953e+03    3.76468e+03    2.77566e+03    1.07506e+03   -3.23081e+02
     Coulomb-14        LJ (SR)  Disper. corr.   Coulomb (SR)   Coul. recip.
    2.81162e+04    1.25079e+05   -7.48281e+03   -9.42471e+05    5.28408e+03
      Potential    Kinetic En.   Total Energy  Conserved En.    Temperature
   -7.81823e+05    1.38243e+05   -6.43580e+05    9.92048e+05    3.01054e+02
 Pres. DC (bar) Pressure (bar)   Constr. rmsd
   -2.21916e+02    1.00362e+02    0.00000e+00

           Step           Time
      398205000   796410.00000

   Energies (kJ/mol)
        G96Bond       G96Angle    Proper Dih.  Improper Dih.          LJ-14
    2.35166e+03    3.62689e+03    2.79392e+03    1.04081e+03   -3.49942e+02
     Coulomb-14        LJ (SR)  Disper. corr.   Coulomb (SR)   Coul. recip.
    2.83706e+04    1.24524e+05   -7.46599e+03   -9.41029e+05    5.27145e+03
      Potential    Kinetic En.   Total Energy  Conserved En.    Temperature
   -7.80866e+05    1.37873e+05   -6.42992e+05    9.92071e+05    3.00250e+02
 Pres. DC (bar) Pressure (bar)   Constr. rmsd
   -2.20921e+02    1.64751e+01    0.00000e+00

           Step           Time
      398210000   796420.00000

   Energies (kJ/mol)
        G96Bond       G96Angle    Proper Dih.  Improper Dih.          LJ-14
    2.37326e+03    3.76839e+03    2.84506e+03    1.01353e+03   -2.65454e+02
     Coulomb-14        LJ (SR)  Disper. corr.   Coulomb (SR)   Coul. recip.
    2.83247e+04    1.25221e+05   -7.45104e+03   -9.42127e+05    5.13078e+03
      Potential    Kinetic En.   Total Energy  Conserved En.    Temperature
   -7.81167e+05    1.38535e+05   -6.42632e+05    9.92107e+05    3.01691e+02
 Pres. DC (bar) Pressure (bar)   Constr. rmsd
   -2.20038e+02    5.88500e+01    0.00000e+00

           Step           Time
      398215000   796430.00000

   Energies (kJ/mol)
        G96Bond       G96Angle    Proper Dih.  Improper Dih.          LJ-14
    2.42907e+03    3.81866e+03    2.77161e+03    1.04387e+03   -2.72906e+02
     Coulomb-14        LJ (SR)  Disper. corr.   Coulomb (SR)   Coul. recip.
    2.84277e+04    1.23325e+05   -7.47541e+03   -9.39754e+05    5.20144e+03
      Potential    Kinetic En.   Total Energy  Conserved En.    Temperature
   -7.80485e+05    1.37586e+05   -6.42898e+05    9.92139e+05    2.99625e+02
 Pres. DC (bar) Pressure (bar)   Constr. rmsd
   -2.21478e+02    1.06895e+02    0.00000e+00

           Step           Time
      398220000   796440.00000

   Energies (kJ/mol)
        G96Bond       G96Angle    Proper Dih.  Improper Dih.          LJ-14
    2.37266e+03    3.61527e+03    2.71275e+03    1.01302e+03   -2.44387e+02
     Coulomb-14        LJ (SR)  Disper. corr.   Coulomb (SR)   Coul. recip.
    2.83090e+04    1.24820e+05   -7.43754e+03   -9.41045e+05    5.34298e+03
      Potential    Kinetic En.   Total Energy  Conserved En.    Temperature
   -7.80542e+05    1.37440e+05   -6.43102e+05    9.92161e+05    2.99306e+02
 Pres. DC (bar) Pressure (bar)   Constr. rmsd
   -2.19242e+02    8.88046e+01    0.00000e+00

           Step           Time
      398225000   796450.00000

   Energies (kJ/mol)
        G96Bond       G96Angle    Proper Dih.  Improper Dih.          LJ-14
    2.44028e+03    3.73246e+03    2.82323e+03    1.05685e+03   -2.76937e+02
     Coulomb-14        LJ (SR)  Disper. corr.   Coulomb (SR)   Coul. recip.
    2.83845e+04    1.22260e+05   -7.41947e+03   -9.39001e+05    5.29446e+03
      Potential    Kinetic En.   Total Energy  Conserved En.    Temperature
   -7.80705e+05    1.38788e+05   -6.41917e+05    9.92183e+05    3.02242e+02
 Pres. DC (bar) Pressure (bar)   Constr. rmsd
   -2.18180e+02   -1.79692e+02    0.00000e+00

           Step           Time
      398230000   796460.00000

   Energies (kJ/mol)
        G96Bond       G96Angle    Proper Dih.  Improper Dih.          LJ-14
    2.42552e+03    3.90404e+03    2.63265e+03    1.13920e+03   -2.31448e+02
     Coulomb-14        LJ (SR)  Disper. corr.   Coulomb (SR)   Coul. recip.
    2.83646e+04    1.22431e+05   -7.43931e+03   -9.39076e+05    5.28025e+03
      Potential    Kinetic En.   Total Energy  Conserved En.    Temperature
   -7.80570e+05    1.37727e+05   -6.42842e+05    9.92220e+05    2.99932e+02
 Pres. DC (bar) Pressure (bar)   Constr. rmsd
   -2.19347e+02   -9.84265e+01    0.00000e+00

           Step           Time
      398235000   796470.00000

   Energies (kJ/mol)
        G96Bond       G96Angle    Proper Dih.  Improper Dih.          LJ-14
    2.33023e+03    3.68407e+03    2.80585e+03    1.09393e+03   -3.03831e+02
     Coulomb-14        LJ (SR)  Disper. corr.   Coulomb (SR)   Coul. recip.
    2.84426e+04    1.24408e+05   -7.44566e+03   -9.41881e+05    5.28025e+03
      Potential    Kinetic En.   Total Energy  Conserved En.    Temperature
   -7.81586e+05    1.37889e+05   -6.43698e+05    9.92237e+05    3.00284e+02
 Pres. DC (bar) Pressure (bar)   Constr. rmsd
   -2.19721e+02   -3.67118e+01    0.00000e+00

           Step           Time
      398240000   796480.00000

   Energies (kJ/mol)
        G96Bond       G96Angle    Proper Dih.  Improper Dih.          LJ-14
    2.37496e+03    3.68123e+03    2.65868e+03    1.11061e+03   -2.97515e+02
     Coulomb-14        LJ (SR)  Disper. corr.   Coulomb (SR)   Coul. recip.
    2.86054e+04    1.23870e+05   -7.42634e+03   -9.40489e+05    5.23180e+03
      Potential    Kinetic En.   Total Energy  Conserved En.    Temperature
   -7.80680e+05    1.37262e+05   -6.43418e+05    9.92274e+05    2.98919e+02
 Pres. DC (bar) Pressure (bar)   Constr. rmsd
   -2.18584e+02    1.12557e+01    0.00000e+00

           Step           Time
      398245000   796490.00000

   Energies (kJ/mol)
        G96Bond       G96Angle    Proper Dih.  Improper Dih.          LJ-14
    2.27829e+03    3.68539e+03    2.70659e+03    1.03844e+03   -3.24285e+02
     Coulomb-14        LJ (SR)  Disper. corr.   Coulomb (SR)   Coul. recip.
    2.84114e+04    1.23261e+05   -7.46641e+03   -9.41333e+05    5.13074e+03
      Potential    Kinetic En.   Total Energy  Conserved En.    Temperature
   -7.82611e+05    1.36950e+05   -6.45661e+05    9.92276e+05    2.98239e+02
 Pres. DC (bar) Pressure (bar)   Constr. rmsd
   -2.20946e+02   -7.02720e+01    0.00000e+00

           Step           Time
      398250000   796500.00000

   Energies (kJ/mol)
        G96Bond       G96Angle    Proper Dih.  Improper Dih.          LJ-14
    2.37580e+03    3.57853e+03    2.59416e+03    1.09880e+03   -3.71264e+02
     Coulomb-14        LJ (SR)  Disper. corr.   Coulomb (SR)   Coul. recip.
    2.86458e+04    1.24666e+05   -7.46747e+03   -9.42710e+05    5.17873e+03
      Potential    Kinetic En.   Total Energy  Conserved En.    Temperature
   -7.82411e+05    1.38988e+05   -6.43422e+05    9.92296e+05    3.02678e+02
 Pres. DC (bar) Pressure (bar)   Constr. rmsd
   -2.21008e+02    1.02313e+01    0.00000e+00

           Step           Time
      398255000   796510.00000

   Energies (kJ/mol)
        G96Bond       G96Angle    Proper Dih.  Improper Dih.          LJ-14
    2.40734e+03    3.79736e+03    2.69375e+03    1.10499e+03   -3.23566e+02
     Coulomb-14        LJ (SR)  Disper. corr.   Coulomb (SR)   Coul. recip.
    2.84982e+04    1.23853e+05   -7.47236e+03   -9.40418e+05    5.29454e+03
      Potential    Kinetic En.   Total Energy  Conserved En.    Temperature
   -7.80565e+05    1.37572e+05   -6.42993e+05    9.92349e+05    2.99594e+02
 Pres. DC (bar) Pressure (bar)   Constr. rmsd
   -2.21298e+02    8.63406e+01    0.00000e+00

           Step           Time
      398260000   796520.00000

   Energies (kJ/mol)
        G96Bond       G96Angle    Proper Dih.  Improper Dih.          LJ-14
    2.30874e+03    3.57211e+03    2.84594e+03    1.16119e+03   -2.94833e+02
     Coulomb-14        LJ (SR)  Disper. corr.   Coulomb (SR)   Coul. recip.
    2.83676e+04    1.23980e+05   -7.45312e+03   -9.40756e+05    5.25273e+03
      Potential    Kinetic En.   Total Energy  Conserved En.    Temperature
   -7.81016e+05    1.37970e+05   -6.43046e+05    9.92346e+05    3.00460e+02
 Pres. DC (bar) Pressure (bar)   Constr. rmsd
   -2.20161e+02   -3.62530e+01    0.00000e+00

           Step           Time
      398265000   796530.00000

   Energies (kJ/mol)
        G96Bond       G96Angle    Proper Dih.  Improper Dih.          LJ-14
    2.30782e+03    3.53035e+03    2.87862e+03    1.06102e+03   -3.36612e+02
     Coulomb-14        LJ (SR)  Disper. corr.   Coulomb (SR)   Coul. recip.
    2.85515e+04    1.24079e+05   -7.47426e+03   -9.41522e+05    5.35654e+03
      Potential    Kinetic En.   Total Energy  Conserved En.    Temperature
   -7.81568e+05    1.37491e+05   -6.44077e+05    9.92373e+05    2.99417e+02
 Pres. DC (bar) Pressure (bar)   Constr. rmsd
   -2.21410e+02   -6.79958e+01    0.00000e+00

           Step           Time
      398270000   796540.00000

   Energies (kJ/mol)
        G96Bond       G96Angle    Proper Dih.  Improper Dih.          LJ-14
    2.25564e+03    3.66797e+03    2.74641e+03    1.18628e+03   -2.77954e+02
     Coulomb-14        LJ (SR)  Disper. corr.   Coulomb (SR)   Coul. recip.
    2.85578e+04    1.24498e+05   -7.47239e+03   -9.40914e+05    5.27271e+03
      Potential    Kinetic En.   Total Energy  Conserved En.    Temperature
   -7.80480e+05    1.38346e+05   -6.42134e+05    9.92389e+05    3.01278e+02
 Pres. DC (bar) Pressure (bar)   Constr. rmsd
   -2.21300e+02    1.73407e+02    0.00000e+00

           Step           Time
      398275000   796550.00000

   Energies (kJ/mol)
        G96Bond       G96Angle    Proper Dih.  Improper Dih.          LJ-14
    2.40555e+03    3.73807e+03    2.69035e+03    1.11267e+03   -3.42277e+02
     Coulomb-14        LJ (SR)  Disper. corr.   Coulomb (SR)   Coul. recip.
    2.83694e+04    1.23458e+05   -7.47990e+03   -9.40124e+05    5.22519e+03
      Potential    Kinetic En.   Total Energy  Conserved En.    Temperature
   -7.80947e+05    1.37487e+05   -6.43460e+05    9.92438e+05    2.99409e+02
 Pres. DC (bar) Pressure (bar)   Constr. rmsd
   -2.21744e+02   -1.58572e+01    0.00000e+00

           Step           Time
      398280000   796560.00000

   Energies (kJ/mol)
        G96Bond       G96Angle    Proper Dih.  Improper Dih.          LJ-14
    2.33293e+03    3.64432e+03    2.81036e+03    1.06504e+03   -2.81291e+02
     Coulomb-14        LJ (SR)  Disper. corr.   Coulomb (SR)   Coul. recip.
    2.84315e+04    1.24509e+05   -7.47149e+03   -9.41973e+05    5.25700e+03
      Potential    Kinetic En.   Total Energy  Conserved En.    Temperature
   -7.81675e+05    1.37903e+05   -6.43772e+05    9.92450e+05    3.00315e+02
 Pres. DC (bar) Pressure (bar)   Constr. rmsd
   -2.21246e+02   -5.79363e+01    0.00000e+00

           Step           Time
      398285000   796570.00000

   Energies (kJ/mol)
        G96Bond       G96Angle    Proper Dih.  Improper Dih.          LJ-14
    2.43494e+03    3.59230e+03    2.72460e+03    1.08851e+03   -3.07851e+02
     Coulomb-14        LJ (SR)  Disper. corr.   Coulomb (SR)   Coul. recip.
    2.83286e+04    1.24971e+05   -7.48412e+03   -9.41858e+05    5.18542e+03
      Potential    Kinetic En.   Total Energy  Conserved En.    Temperature
   -7.81325e+05    1.37905e+05   -6.43420e+05    9.92476e+05    3.00319e+02
 Pres. DC (bar) Pressure (bar)   Constr. rmsd
   -2.21994e+02    1.66236e+02    0.00000e+00

           Step           Time
      398290000   796580.00000

   Energies (kJ/mol)
        G96Bond       G96Angle    Proper Dih.  Improper Dih.          LJ-14
    2.27851e+03    3.77597e+03    2.67175e+03    1.07313e+03   -3.37148e+02
     Coulomb-14        LJ (SR)  Disper. corr.   Coulomb (SR)   Coul. recip.
    2.82740e+04    1.24533e+05   -7.46354e+03   -9.41712e+05    5.27818e+03
      Potential    Kinetic En.   Total Energy  Conserved En.    Temperature
   -7.81628e+05    1.37503e+05   -6.44125e+05    9.92518e+05    2.99444e+02
 Pres. DC (bar) Pressure (bar)   Constr. rmsd
   -2.20776e+02    7.48306e+01    0.00000e+00

           Step           Time
      398295000   796590.00000

   Energies (kJ/mol)
        G96Bond       G96Angle    Proper Dih.  Improper Dih.          LJ-14
    2.42921e+03    3.65124e+03    2.72307e+03    1.15709e+03   -2.72944e+02
     Coulomb-14        LJ (SR)  Disper. corr.   Coulomb (SR)   Coul. recip.
    2.84439e+04    1.23222e+05   -7.45425e+03   -9.37344e+05    5.25486e+03
      Potential    Kinetic En.   Total Energy  Conserved En.    Temperature
   -7.78190e+05    1.37610e+05   -6.40580e+05    9.92516e+05    2.99676e+02
 Pres. DC (bar) Pressure (bar)   Constr. rmsd
   -2.20227e+02   -7.73635e+01    0.00000e+00

           Step           Time
      398300000   796600.00000

   Energies (kJ/mol)
        G96Bond       G96Angle    Proper Dih.  Improper Dih.          LJ-14
    2.43622e+03    3.71578e+03    2.69902e+03    1.07681e+03   -2.99125e+02
     Coulomb-14        LJ (SR)  Disper. corr.   Coulomb (SR)   Coul. recip.
    2.85014e+04    1.24847e+05   -7.47417e+03   -9.41218e+05    5.27894e+03
      Potential    Kinetic En.   Total Energy  Conserved En.    Temperature
   -7.80436e+05    1.38488e+05   -6.41948e+05    9.92552e+05    3.01588e+02
 Pres. DC (bar) Pressure (bar)   Constr. rmsd
   -2.21405e+02    1.33174e+02    0.00000e+00

           Step           Time
      398305000   796610.00000

   Energies (kJ/mol)
        G96Bond       G96Angle    Proper Dih.  Improper Dih.          LJ-14
    2.42185e+03    3.61653e+03    2.63577e+03    1.04392e+03   -3.22918e+02
     Coulomb-14        LJ (SR)  Disper. corr.   Coulomb (SR)   Coul. recip.
    2.83569e+04    1.23520e+05   -7.46798e+03   -9.41890e+05    5.16822e+03
      Potential    Kinetic En.   Total Energy  Conserved En.    Temperature
   -7.82918e+05    1.37024e+05   -6.45894e+05    9.92570e+05    2.98400e+02
 Pres. DC (bar) Pressure (bar)   Constr. rmsd
   -2.21039e+02   -1.59846e+02    0.00000e+00

           Step           Time
      398310000   796620.00000

   Energies (kJ/mol)
        G96Bond       G96Angle    Proper Dih.  Improper Dih.          LJ-14
    2.33813e+03    3.74553e+03    2.78016e+03    1.12450e+03   -2.19128e+02
     Coulomb-14        LJ (SR)  Disper. corr.   Coulomb (SR)   Coul. recip.
    2.84732e+04    1.24317e+05   -7.48128e+03   -9.40433e+05    5.10926e+03
      Potential    Kinetic En.   Total Energy  Conserved En.    Temperature
   -7.80246e+05    1.39232e+05   -6.41014e+05    9.92578e+05    3.03209e+02
 Pres. DC (bar) Pressure (bar)   Constr. rmsd
   -2.21826e+02    2.18999e+02    0.00000e+00

           Step           Time
      398315000   796630.00000

   Energies (kJ/mol)
        G96Bond       G96Angle    Proper Dih.  Improper Dih.          LJ-14
    2.35032e+03    3.70889e+03    2.80031e+03    1.07658e+03   -3.09701e+02
     Coulomb-14        LJ (SR)  Disper. corr.   Coulomb (SR)   Coul. recip.
    2.84624e+04    1.24835e+05   -7.47239e+03   -9.41156e+05    5.27124e+03
      Potential    Kinetic En.   Total Energy  Conserved En.    Temperature
   -7.80433e+05    1.37760e+05   -6.42673e+05    9.92632e+05    3.00003e+02
 Pres. DC (bar) Pressure (bar)   Constr. rmsd
   -2.21299e+02    7.84398e+01    0.00000e+00

           Step           Time
      398320000   796640.00000

   Energies (kJ/mol)
        G96Bond       G96Angle    Proper Dih.  Improper Dih.          LJ-14
    2.33881e+03    3.82616e+03    2.73567e+03    1.10983e+03   -2.82972e+02
     Coulomb-14        LJ (SR)  Disper. corr.   Coulomb (SR)   Coul. recip.
    2.82547e+04    1.23970e+05   -7.45902e+03   -9.40389e+05    5.16188e+03
      Potential    Kinetic En.   Total Energy  Conserved En.    Temperature
   -7.80734e+05    1.38915e+05   -6.41819e+05    9.92662e+05    3.02518e+02
 Pres. DC (bar) Pressure (bar)   Constr. rmsd
   -2.20509e+02    7.37192e+01    0.00000e+00

           Step           Time
      398325000   796650.00000

   Energies (kJ/mol)
        G96Bond       G96Angle    Proper Dih.  Improper Dih.          LJ-14
    2.40232e+03    3.72729e+03    2.65470e+03    1.07862e+03   -3.19541e+02
     Coulomb-14        LJ (SR)  Disper. corr.   Coulomb (SR)   Coul. recip.
    2.82076e+04    1.26062e+05   -7.47835e+03   -9.43790e+05    5.36183e+03
      Potential    Kinetic En.   Total Energy  Conserved En.    Temperature
   -7.82094e+05    1.38015e+05   -6.44079e+05    9.92660e+05    3.00559e+02
 Pres. DC (bar) Pressure (bar)   Constr. rmsd
   -2.21652e+02    1.45285e+02    0.00000e+00

           Step           Time
      398330000   796660.00000

   Energies (kJ/mol)
        G96Bond       G96Angle    Proper Dih.  Improper Dih.          LJ-14
    2.47725e+03    3.66674e+03    2.77346e+03    1.24620e+03   -2.89487e+02
     Coulomb-14        LJ (SR)  Disper. corr.   Coulomb (SR)   Coul. recip.
    2.84036e+04    1.23226e+05   -7.44051e+03   -9.39465e+05    5.30774e+03
      Potential    Kinetic En.   Total Energy  Conserved En.    Temperature
   -7.80093e+05    1.37673e+05   -6.42420e+05    9.92691e+05    2.99814e+02
 Pres. DC (bar) Pressure (bar)   Constr. rmsd
   -2.19417e+02   -1.38965e+02    0.00000e+00

           Step           Time
      398335000   796670.00000

   Energies (kJ/mol)
        G96Bond       G96Angle    Proper Dih.  Improper Dih.          LJ-14
    2.56745e+03    3.70760e+03    2.79429e+03    1.07875e+03   -4.25985e+02
     Coulomb-14        LJ (SR)  Disper. corr.   Coulomb (SR)   Coul. recip.
    2.84771e+04    1.24465e+05   -7.47202e+03   -9.40285e+05    5.29335e+03
      Potential    Kinetic En.   Total Energy  Conserved En.    Temperature
   -7.79799e+05    1.37960e+05   -6.41839e+05    9.92708e+05    3.00438e+02
 Pres. DC (bar) Pressure (bar)   Constr. rmsd
   -2.21277e+02   -8.33155e+01    0.00000e+00

           Step           Time
      398340000   796680.00000

   Energies (kJ/mol)
        G96Bond       G96Angle    Proper Dih.  Improper Dih.          LJ-14
    2.21323e+03    3.64756e+03    2.68926e+03    1.12322e+03   -3.61568e+02
     Coulomb-14        LJ (SR)  Disper. corr.   Coulomb (SR)   Coul. recip.
    2.85947e+04    1.22986e+05   -7.45555e+03   -9.39867e+05    5.34479e+03
      Potential    Kinetic En.   Total Energy  Conserved En.    Temperature
   -7.81086e+05    1.36651e+05   -6.44435e+05    9.92717e+05    2.97587e+02
 Pres. DC (bar) Pressure (bar)   Constr. rmsd
   -2.20304e+02   -9.92329e+01    0.00000e+00

           Step           Time
      398345000   796690.00000

   Energies (kJ/mol)
        G96Bond       G96Angle    Proper Dih.  Improper Dih.          LJ-14
    2.36325e+03    3.79565e+03    2.76283e+03    1.08367e+03   -3.06447e+02
     Coulomb-14        LJ (SR)  Disper. corr.   Coulomb (SR)   Coul. recip.
    2.82974e+04    1.22920e+05   -7.47169e+03   -9.38083e+05    5.19310e+03
      Potential    Kinetic En.   Total Energy  Conserved En.    Temperature
   -7.79445e+05    1.37985e+05   -6.41460e+05    9.92721e+05    3.00493e+02
 Pres. DC (bar) Pressure (bar)   Constr. rmsd
   -2.21258e+02    2.09024e+01    0.00000e+00

           Step           Time
      398350000   796700.00000

   Energies (kJ/mol)
        G96Bond       G96Angle    Proper Dih.  Improper Dih.          LJ-14
    2.33534e+03    3.57078e+03    2.71322e+03    1.07802e+03   -2.87054e+02
     Coulomb-14        LJ (SR)  Disper. corr.   Coulomb (SR)   Coul. recip.
    2.85270e+04    1.23910e+05   -7.48335e+03   -9.40905e+05    5.20951e+03
      Potential    Kinetic En.   Total Energy  Conserved En.    Temperature
   -7.81332e+05    1.37486e+05   -6.43846e+05    9.92737e+05    2.99406e+02
 Pres. DC (bar) Pressure (bar)   Constr. rmsd
   -2.21948e+02    4.75134e+01    0.00000e+00

           Step           Time
      398355000   796710.00000

   Energies (kJ/mol)
        G96Bond       G96Angle    Proper Dih.  Improper Dih.          LJ-14
    2.40566e+03    3.66683e+03    2.72044e+03    1.00742e+03   -2.50339e+02
     Coulomb-14        LJ (SR)  Disper. corr.   Coulomb (SR)   Coul. recip.
    2.83280e+04    1.23623e+05   -7.44202e+03   -9.39762e+05    5.19529e+03
      Potential    Kinetic En.   Total Energy  Conserved En.    Temperature
   -7.80508e+05    1.38515e+05   -6.41993e+05    9.92750e+05    3.01647e+02
 Pres. DC (bar) Pressure (bar)   Constr. rmsd
   -2.19507e+02   -1.80974e+01    0.00000e+00

           Step           Time
      398360000   796720.00000

   Energies (kJ/mol)
        G96Bond       G96Angle    Proper Dih.  Improper Dih.          LJ-14
    2.34229e+03    3.72327e+03    2.72043e+03    1.12704e+03   -3.48690e+02
     Coulomb-14        LJ (SR)  Disper. corr.   Coulomb (SR)   Coul. recip.
    2.83757e+04    1.23761e+05   -7.45075e+03   -9.40223e+05    5.28277e+03
      Potential    Kinetic En.   Total Energy  Conserved En.    Temperature
   -7.80691e+05    1.37491e+05   -6.43199e+05    9.92782e+05    2.99418e+02
 Pres. DC (bar) Pressure (bar)   Constr. rmsd
   -2.20021e+02   -3.92346e+01    0.00000e+00

           Step           Time
      398365000   796730.00000

   Energies (kJ/mol)
        G96Bond       G96Angle    Proper Dih.  Improper Dih.          LJ-14
    2.34705e+03    3.56875e+03    2.66225e+03    1.14516e+03   -2.76573e+02
     Coulomb-14        LJ (SR)  Disper. corr.   Coulomb (SR)   Coul. recip.
    2.84711e+04    1.24492e+05   -7.47392e+03   -9.41917e+05    5.21380e+03
      Potential    Kinetic En.   Total Energy  Conserved En.    Temperature
   -7.81767e+05    1.36749e+05   -6.45018e+05    9.92808e+05    2.97802e+02
 Pres. DC (bar) Pressure (bar)   Constr. rmsd
   -2.21390e+02    9.87758e+01    0.00000e+00

           Step           Time
      398370000   796740.00000

   Energies (kJ/mol)
        G96Bond       G96Angle    Proper Dih.  Improper Dih.          LJ-14
    2.24043e+03    3.77726e+03    2.66885e+03    1.17683e+03   -3.29490e+02
     Coulomb-14        LJ (SR)  Disper. corr.   Coulomb (SR)   Coul. recip.
    2.83315e+04    1.23382e+05   -7.43823e+03   -9.40391e+05    5.27191e+03
      Potential    Kinetic En.   Total Energy  Conserved En.    Temperature
   -7.81309e+05    1.36429e+05   -6.44880e+05    9.92862e+05    2.97104e+02
 Pres. DC (bar) Pressure (bar)   Constr. rmsd
   -2.19283e+02   -2.18724e+01    0.00000e+00

           Step           Time
      398375000   796750.00000

   Energies (kJ/mol)
        G96Bond       G96Angle    Proper Dih.  Improper Dih.          LJ-14
    2.42973e+03    3.70190e+03    2.84600e+03    1.05390e+03   -3.06045e+02
     Coulomb-14        LJ (SR)  Disper. corr.   Coulomb (SR)   Coul. recip.
    2.83027e+04    1.25101e+05   -7.47009e+03   -9.43296e+05    5.17430e+03
      Potential    Kinetic En.   Total Energy  Conserved En.    Temperature
   -7.82463e+05    1.38324e+05   -6.44139e+05    9.92873e+05    3.01232e+02
 Pres. DC (bar) Pressure (bar)   Constr. rmsd
   -2.21164e+02    2.18151e+01    0.00000e+00

           Step           Time
      398380000   796760.00000

   Energies (kJ/mol)
        G96Bond       G96Angle    Proper Dih.  Improper Dih.          LJ-14
    2.44451e+03    3.74276e+03    2.74201e+03    1.18183e+03   -3.00303e+02
     Coulomb-14        LJ (SR)  Disper. corr.   Coulomb (SR)   Coul. recip.
    2.83540e+04    1.23546e+05   -7.47888e+03   -9.40309e+05    5.26384e+03
      Potential    Kinetic En.   Total Energy  Conserved En.    Temperature
   -7.80813e+05    1.38432e+05   -6.42381e+05    9.92913e+05    3.01467e+02
 Pres. DC (bar) Pressure (bar)   Constr. rmsd
   -2.21684e+02    2.12983e+01    0.00000e+00

           Step           Time
      398385000   796770.00000

   Energies (kJ/mol)
        G96Bond       G96Angle    Proper Dih.  Improper Dih.          LJ-14
    2.31957e+03    3.84252e+03    2.79069e+03    1.08056e+03   -3.42157e+02
     Coulomb-14        LJ (SR)  Disper. corr.   Coulomb (SR)   Coul. recip.
    2.85147e+04    1.25298e+05   -7.48243e+03   -9.41654e+05    5.33167e+03
      Potential    Kinetic En.   Total Energy  Conserved En.    Temperature
   -7.80300e+05    1.38242e+05   -6.42059e+05    9.92928e+05    3.01052e+02
 Pres. DC (bar) Pressure (bar)   Constr. rmsd
   -2.21894e+02    1.82727e+02    0.00000e+00

           Step           Time
      398390000   796780.00000

   Energies (kJ/mol)
        G96Bond       G96Angle    Proper Dih.  Improper Dih.          LJ-14
    2.43659e+03    3.79356e+03    2.79698e+03    1.14681e+03   -2.64498e+02
     Coulomb-14        LJ (SR)  Disper. corr.   Coulomb (SR)   Coul. recip.
    2.82705e+04    1.24475e+05   -7.44139e+03   -9.42153e+05    5.25916e+03
      Potential    Kinetic En.   Total Energy  Conserved En.    Temperature
   -7.81680e+05    1.38575e+05   -6.43105e+05    9.92930e+05    3.01778e+02
 Pres. DC (bar) Pressure (bar)   Constr. rmsd
   -2.19469e+02   -7.02582e+01    0.00000e+00

           Step           Time
      398395000   796790.00000

   Energies (kJ/mol)
        G96Bond       G96Angle    Proper Dih.  Improper Dih.          LJ-14
    2.32939e+03    3.78785e+03    2.82563e+03    1.06157e+03   -3.12827e+02
     Coulomb-14        LJ (SR)  Disper. corr.   Coulomb (SR)   Coul. recip.
    2.83429e+04    1.24324e+05   -7.47878e+03   -9.40773e+05    5.13719e+03
      Potential    Kinetic En.   Total Energy  Conserved En.    Temperature
   -7.80757e+05    1.37724e+05   -6.43033e+05    9.92952e+05    2.99924e+02
 Pres. DC (bar) Pressure (bar)   Constr. rmsd
   -2.21678e+02    6.51058e+01    0.00000e+00

           Step           Time
      398400000   796800.00000

   Energies (kJ/mol)
        G96Bond       G96Angle    Proper Dih.  Improper Dih.          LJ-14
    2.38011e+03    3.65472e+03    2.83187e+03    1.19330e+03   -3.43179e+02
     Coulomb-14        LJ (SR)  Disper. corr.   Coulomb (SR)   Coul. recip.
    2.82227e+04    1.23492e+05   -7.46835e+03   -9.39065e+05    5.35292e+03
      Potential    Kinetic En.   Total Energy  Conserved En.    Temperature
   -7.79749e+05    1.37377e+05   -6.42372e+05    9.92980e+05    2.99169e+02
 Pres. DC (bar) Pressure (bar)   Constr. rmsd
   -2.21061e+02   -5.44891e+01    0.00000e+00

           Step           Time
      398405000   796810.00000

   Energies (kJ/mol)
        G96Bond       G96Angle    Proper Dih.  Improper Dih.          LJ-14
    2.23830e+03    3.79601e+03    2.75472e+03    1.04190e+03   -3.37184e+02
     Coulomb-14        LJ (SR)  Disper. corr.   Coulomb (SR)   Coul. recip.
    2.84310e+04    1.23297e+05   -7.46149e+03   -9.40042e+05    5.24583e+03
      Potential    Kinetic En.   Total Energy  Conserved En.    Temperature
   -7.81036e+05    1.37507e+05   -6.43529e+05    9.93013e+05    2.99452e+02
 Pres. DC (bar) Pressure (bar)   Constr. rmsd
   -2.20655e+02   -2.15697e+00    0.00000e+00

           Step           Time
      398410000   796820.00000

   Energies (kJ/mol)
        G96Bond       G96Angle    Proper Dih.  Improper Dih.          LJ-14
    2.28751e+03    3.76193e+03    2.76190e+03    1.06330e+03   -3.47539e+02
     Coulomb-14        LJ (SR)  Disper. corr.   Coulomb (SR)   Coul. recip.
    2.83170e+04    1.23415e+05   -7.44453e+03   -9.39739e+05    5.24157e+03
      Potential    Kinetic En.   Total Energy  Conserved En.    Temperature
   -7.80683e+05    1.36766e+05   -6.43917e+05    9.93032e+05    2.97838e+02
 Pres. DC (bar) Pressure (bar)   Constr. rmsd
   -2.19655e+02   -1.92419e+02    0.00000e+00

           Step           Time
      398415000   796830.00000

   Energies (kJ/mol)
        G96Bond       G96Angle    Proper Dih.  Improper Dih.          LJ-14
    2.33209e+03    3.65415e+03    2.79091e+03    1.08498e+03   -4.26552e+02
     Coulomb-14        LJ (SR)  Disper. corr.   Coulomb (SR)   Coul. recip.
    2.83325e+04    1.23354e+05   -7.45637e+03   -9.40843e+05    5.19152e+03
      Potential    Kinetic En.   Total Energy  Conserved En.    Temperature
   -7.81986e+05    1.37627e+05   -6.44359e+05    9.93057e+05    2.99713e+02
 Pres. DC (bar) Pressure (bar)   Constr. rmsd
   -2.20353e+02   -6.98118e+01    0.00000e+00

           Step           Time
      398420000   796840.00000

   Energies (kJ/mol)
        G96Bond       G96Angle    Proper Dih.  Improper Dih.          LJ-14
    2.36714e+03    3.55657e+03    2.74179e+03    1.12392e+03   -3.37029e+02
     Coulomb-14        LJ (SR)  Disper. corr.   Coulomb (SR)   Coul. recip.
    2.85967e+04    1.24891e+05   -7.46488e+03   -9.40679e+05    5.21035e+03
      Potential    Kinetic En.   Total Energy  Conserved En.    Temperature
   -7.79994e+05    1.37443e+05   -6.42551e+05    9.93078e+05    2.99313e+02
 Pres. DC (bar) Pressure (bar)   Constr. rmsd
   -2.20855e+02    8.17346e+01    0.00000e+00

           Step           Time
      398425000   796850.00000

   Energies (kJ/mol)
        G96Bond       G96Angle    Proper Dih.  Improper Dih.          LJ-14
    2.53731e+03    3.66818e+03    2.71544e+03    1.06591e+03   -3.45168e+02
     Coulomb-14        LJ (SR)  Disper. corr.   Coulomb (SR)   Coul. recip.
    2.84283e+04    1.22470e+05   -7.45488e+03   -9.37834e+05    5.19420e+03
      Potential    Kinetic En.   Total Energy  Conserved En.    Temperature
   -7.79556e+05    1.37742e+05   -6.41813e+05    9.93101e+05    2.99965e+02
 Pres. DC (bar) Pressure (bar)   Constr. rmsd
   -2.20265e+02   -1.73373e+02    0.00000e+00

           Step           Time
      398430000   796860.00000

   Energies (kJ/mol)
        G96Bond       G96Angle    Proper Dih.  Improper Dih.          LJ-14
    2.38020e+03    3.70569e+03    2.76868e+03    1.11979e+03   -3.41587e+02
     Coulomb-14        LJ (SR)  Disper. corr.   Coulomb (SR)   Coul. recip.
    2.85104e+04    1.23320e+05   -7.45770e+03   -9.39936e+05    5.27562e+03
      Potential    Kinetic En.   Total Energy  Conserved En.    Temperature
   -7.80655e+05    1.38322e+05   -6.42334e+05    9.93109e+05    3.01226e+02
 Pres. DC (bar) Pressure (bar)   Constr. rmsd
   -2.20431e+02   -1.88113e+02    0.00000e+00

           Step           Time
      398435000   796870.00000

   Energies (kJ/mol)
        G96Bond       G96Angle    Proper Dih.  Improper Dih.          LJ-14
    2.26719e+03    3.69469e+03    2.65129e+03    9.92695e+02   -2.96484e+02
     Coulomb-14        LJ (SR)  Disper. corr.   Coulomb (SR)   Coul. recip.
    2.82974e+04    1.24141e+05   -7.47675e+03   -9.42462e+05    5.29059e+03
      Potential    Kinetic En.   Total Energy  Conserved En.    Temperature
   -7.82900e+05    1.38464e+05   -6.44436e+05    9.93116e+05    3.01537e+02
 Pres. DC (bar) Pressure (bar)   Constr. rmsd
   -2.21557e+02    1.95514e+01    0.00000e+00

           Step           Time
      398440000   796880.00000

   Energies (kJ/mol)
        G96Bond       G96Angle    Proper Dih.  Improper Dih.          LJ-14
    2.27872e+03    3.73219e+03    2.72446e+03    1.07689e+03   -2.31273e+02
     Coulomb-14        LJ (SR)  Disper. corr.   Coulomb (SR)   Coul. recip.
    2.82853e+04    1.25841e+05   -7.46513e+03   -9.42621e+05    5.26193e+03
      Potential    Kinetic En.   Total Energy  Conserved En.    Temperature
   -7.81118e+05    1.37917e+05   -6.43200e+05    9.93164e+05    3.00346e+02
 Pres. DC (bar) Pressure (bar)   Constr. rmsd
   -2.20870e+02    2.48043e+02    0.00000e+00

           Step           Time
      398445000   796890.00000

   Energies (kJ/mol)
        G96Bond       G96Angle    Proper Dih.  Improper Dih.          LJ-14
    2.47805e+03    3.62794e+03    2.82354e+03    1.14161e+03   -3.05929e+02
     Coulomb-14        LJ (SR)  Disper. corr.   Coulomb (SR)   Coul. recip.
    2.84198e+04    1.26649e+05   -7.49048e+03   -9.42762e+05    5.31957e+03
      Potential    Kinetic En.   Total Energy  Conserved En.    Temperature
   -7.80098e+05    1.38554e+05   -6.41544e+05    9.93196e+05    3.01732e+02
 Pres. DC (bar) Pressure (bar)   Constr. rmsd
   -2.22371e+02    3.74543e+02    0.00000e+00

           Step           Time
      398450000   796900.00000

   Energies (kJ/mol)
        G96Bond       G96Angle    Proper Dih.  Improper Dih.          LJ-14
    2.34549e+03    3.54423e+03    2.77555e+03    1.16134e+03   -2.78550e+02
     Coulomb-14        LJ (SR)  Disper. corr.   Coulomb (SR)   Coul. recip.
    2.84186e+04    1.22715e+05   -7.48083e+03   -9.39527e+05    5.26661e+03
      Potential    Kinetic En.   Total Energy  Conserved En.    Temperature
   -7.81060e+05    1.37753e+05   -6.43306e+05    9.93215e+05    2.99988e+02
 Pres. DC (bar) Pressure (bar)   Constr. rmsd
   -2.21799e+02   -1.10608e+02    0.00000e+00

           Step           Time
      398455000   796910.00000

   Energies (kJ/mol)
        G96Bond       G96Angle    Proper Dih.  Improper Dih.          LJ-14
    2.34591e+03    3.69247e+03    2.67551e+03    1.03770e+03   -3.10777e+02
     Coulomb-14        LJ (SR)  Disper. corr.   Coulomb (SR)   Coul. recip.
    2.82593e+04    1.25103e+05   -7.49427e+03   -9.43338e+05    5.28937e+03
      Potential    Kinetic En.   Total Energy  Conserved En.    Temperature
   -7.82741e+05    1.37798e+05   -6.44942e+05    9.93252e+05    3.00086e+02
 Pres. DC (bar) Pressure (bar)   Constr. rmsd
   -2.22596e+02    1.30239e+02    0.00000e+00

           Step           Time
      398460000   796920.00000

   Energies (kJ/mol)
        G96Bond       G96Angle    Proper Dih.  Improper Dih.          LJ-14
    2.44526e+03    3.71897e+03    2.75764e+03    1.19011e+03   -3.05810e+02
     Coulomb-14        LJ (SR)  Disper. corr.   Coulomb (SR)   Coul. recip.
    2.82772e+04    1.23129e+05   -7.47535e+03   -9.40099e+05    5.30841e+03
      Potential    Kinetic En.   Total Energy  Conserved En.    Temperature
   -7.81054e+05    1.38856e+05   -6.42198e+05    9.93281e+05    3.02390e+02
 Pres. DC (bar) Pressure (bar)   Constr. rmsd
   -2.21474e+02    3.52040e+01    0.00000e+00

           Step           Time
      398465000   796930.00000

   Energies (kJ/mol)
        G96Bond       G96Angle    Proper Dih.  Improper Dih.          LJ-14
    2.34757e+03    3.63189e+03    2.74785e+03    1.14251e+03   -2.93724e+02
     Coulomb-14        LJ (SR)  Disper. corr.   Coulomb (SR)   Coul. recip.
    2.84173e+04    1.22864e+05   -7.46299e+03   -9.39372e+05    5.22809e+03
      Potential    Kinetic En.   Total Energy  Conserved En.    Temperature
   -7.80750e+05    1.37666e+05   -6.43083e+05    9.93290e+05    2.99799e+02
 Pres. DC (bar) Pressure (bar)   Constr. rmsd
   -2.20744e+02   -1.55523e+02    0.00000e+00

           Step           Time
      398470000   796940.00000

   Energies (kJ/mol)
        G96Bond       G96Angle    Proper Dih.  Improper Dih.          LJ-14
    2.34605e+03    3.72171e+03    2.76142e+03    1.06785e+03   -3.42442e+02
     Coulomb-14        LJ (SR)  Disper. corr.   Coulomb (SR)   Coul. recip.
    2.83964e+04    1.23949e+05   -7.48378e+03   -9.42125e+05    5.36634e+03
      Potential    Kinetic En.   Total Energy  Conserved En.    Temperature
   -7.82342e+05    1.38604e+05   -6.43738e+05    9.93301e+05    3.01841e+02
 Pres. DC (bar) Pressure (bar)   Constr. rmsd
   -2.21974e+02   -7.80218e+00    0.00000e+00

           Step           Time
      398475000   796950.00000

   Energies (kJ/mol)
        G96Bond       G96Angle    Proper Dih.  Improper Dih.          LJ-14
    2.28275e+03    3.70299e+03    2.68276e+03    1.12392e+03   -2.80289e+02
     Coulomb-14        LJ (SR)  Disper. corr.   Coulomb (SR)   Coul. recip.
    2.81333e+04    1.24280e+05   -7.47130e+03   -9.40551e+05    5.23872e+03
      Potential    Kinetic En.   Total Energy  Conserved En.    Temperature
   -7.80858e+05    1.37256e+05   -6.43602e+05    9.93342e+05    2.98906e+02
 Pres. DC (bar) Pressure (bar)   Constr. rmsd
   -2.21235e+02    1.16173e+02    0.00000e+00

           Step           Time
      398480000   796960.00000

   Energies (kJ/mol)
        G96Bond       G96Angle    Proper Dih.  Improper Dih.          LJ-14
    2.27197e+03    3.84701e+03    2.69444e+03    1.15013e+03   -2.62226e+02
     Coulomb-14        LJ (SR)  Disper. corr.   Coulomb (SR)   Coul. recip.
    2.82827e+04    1.22919e+05   -7.44986e+03   -9.39557e+05    5.30998e+03
      Potential    Kinetic En.   Total Energy  Conserved En.    Temperature
   -7.80794e+05    1.38051e+05   -6.42742e+05    9.93341e+05    3.00638e+02
 Pres. DC (bar) Pressure (bar)   Constr. rmsd
   -2.19968e+02   -1.17804e+02    0.00000e+00

           Step           Time
      398485000   796970.00000

   Energies (kJ/mol)
        G96Bond       G96Angle    Proper Dih.  Improper Dih.          LJ-14
    2.32459e+03    3.74485e+03    2.77865e+03    1.13339e+03   -2.76940e+02
     Coulomb-14        LJ (SR)  Disper. corr.   Coulomb (SR)   Coul. recip.
    2.84035e+04    1.23673e+05   -7.43514e+03   -9.39416e+05    5.31117e+03
      Potential    Kinetic En.   Total Energy  Conserved En.    Temperature
   -7.79759e+05    1.36833e+05   -6.42926e+05    9.93381e+05    2.97984e+02
 Pres. DC (bar) Pressure (bar)   Constr. rmsd
   -2.19101e+02   -1.70951e+01    0.00000e+00

           Step           Time
      398490000   796980.00000

   Energies (kJ/mol)
        G96Bond       G96Angle    Proper Dih.  Improper Dih.          LJ-14
    2.29822e+03    3.69421e+03    2.68340e+03    1.16800e+03   -3.28890e+02
     Coulomb-14        LJ (SR)  Disper. corr.   Coulomb (SR)   Coul. recip.
    2.85274e+04    1.23562e+05   -7.47717e+03   -9.40421e+05    5.08652e+03
      Potential    Kinetic En.   Total Energy  Conserved En.    Temperature
   -7.81208e+05    1.38344e+05   -6.42863e+05    9.93386e+05    3.01276e+02
 Pres. DC (bar) Pressure (bar)   Constr. rmsd
   -2.21582e+02    8.90183e+01    0.00000e+00

           Step           Time
      398495000   796990.00000

   Energies (kJ/mol)
        G96Bond       G96Angle    Proper Dih.  Improper Dih.          LJ-14
    2.36530e+03    3.68060e+03    2.80679e+03    1.06306e+03   -2.85787e+02
     Coulomb-14        LJ (SR)  Disper. corr.   Coulomb (SR)   Coul. recip.
    2.86191e+04    1.24305e+05   -7.42860e+03   -9.41253e+05    5.32011e+03
      Potential    Kinetic En.   Total Energy  Conserved En.    Temperature
   -7.80808e+05    1.37094e+05   -6.43714e+05    9.93420e+05    2.98552e+02
 Pres. DC (bar) Pressure (bar)   Constr. rmsd
   -2.18716e+02   -4.62510e+01    0.00000e+00

           Step           Time
      398500000   797000.00000

   Energies (kJ/mol)
        G96Bond       G96Angle    Proper Dih.  Improper Dih.          LJ-14
    2.24741e+03    3.58050e+03    2.66668e+03    1.01577e+03   -3.36840e+02
     Coulomb-14        LJ (SR)  Disper. corr.   Coulomb (SR)   Coul. recip.
    2.85362e+04    1.26330e+05   -7.46686e+03   -9.44682e+05    5.16610e+03
      Potential    Kinetic En.   Total Energy  Conserved En.    Temperature
   -7.82943e+05    1.37396e+05   -6.45547e+05    9.93437e+05    2.99211e+02
 Pres. DC (bar) Pressure (bar)   Constr. rmsd
   -2.20973e+02    1.54254e+02    0.00000e+00

           Step           Time
      398505000   797010.00000

   Energies (kJ/mol)
        G96Bond       G96Angle    Proper Dih.  Improper Dih.          LJ-14
    2.31555e+03    3.73978e+03    2.73428e+03    1.04994e+03   -3.14082e+02
     Coulomb-14        LJ (SR)  Disper. corr.   Coulomb (SR)   Coul. recip.
    2.82840e+04    1.24151e+05   -7.46076e+03   -9.41300e+05    5.10529e+03
      Potential    Kinetic En.   Total Energy  Conserved En.    Temperature
   -7.81695e+05    1.37883e+05   -6.43813e+05    9.93444e+05    3.00271e+02
 Pres. DC (bar) Pressure (bar)   Constr. rmsd
   -2.20612e+02    1.38200e+01    0.00000e+00

           Step           Time
      398510000   797020.00000

   Energies (kJ/mol)
        G96Bond       G96Angle    Proper Dih.  Improper Dih.          LJ-14
    2.33633e+03    3.66363e+03    2.76824e+03    1.05647e+03   -3.07934e+02
     Coulomb-14        LJ (SR)  Disper. corr.   Coulomb (SR)   Coul. recip.
    2.83495e+04    1.24134e+05   -7.45176e+03   -9.41618e+05    5.12988e+03
      Potential    Kinetic En.   Total Energy  Conserved En.    Temperature
   -7.81940e+05    1.38554e+05   -6.43386e+05    9.93458e+05    3.01732e+02
 Pres. DC (bar) Pressure (bar)   Constr. rmsd
   -2.20081e+02   -2.12448e+01    0.00000e+00

           Step           Time
      398515000   797030.00000

   Energies (kJ/mol)
        G96Bond       G96Angle    Proper Dih.  Improper Dih.          LJ-14
    2.45926e+03    3.66181e+03    2.87472e+03    1.14251e+03   -3.97374e+02
     Coulomb-14        LJ (SR)  Disper. corr.   Coulomb (SR)   Coul. recip.
    2.82788e+04    1.24524e+05   -7.44579e+03   -9.40660e+05    5.23402e+03
      Potential    Kinetic En.   Total Energy  Conserved En.    Temperature
   -7.80328e+05    1.38843e+05   -6.41485e+05    9.93506e+05    3.02361e+02
 Pres. DC (bar) Pressure (bar)   Constr. rmsd
   -2.19729e+02    5.44921e+01    0.00000e+00

           Step           Time
      398520000   797040.00000

   Energies (kJ/mol)
        G96Bond       G96Angle    Proper Dih.  Improper Dih.          LJ-14
    2.34260e+03    3.85990e+03    2.75400e+03    1.07906e+03   -3.54079e+02
     Coulomb-14        LJ (SR)  Disper. corr.   Coulomb (SR)   Coul. recip.
    2.83154e+04    1.23823e+05   -7.43734e+03   -9.40066e+05    5.31950e+03
      Potential    Kinetic En.   Total Energy  Conserved En.    Temperature
   -7.80364e+05    1.38125e+05   -6.42239e+05    9.93511e+05    3.00797e+02
 Pres. DC (bar) Pressure (bar)   Constr. rmsd
   -2.19231e+02   -6.90971e+01    0.00000e+00

           Step           Time
      398525000   797050.00000

   Energies (kJ/mol)
        G96Bond       G96Angle    Proper Dih.  Improper Dih.          LJ-14
    2.40803e+03    3.72911e+03    2.72192e+03    1.14132e+03   -3.37277e+02
     Coulomb-14        LJ (SR)  Disper. corr.   Coulomb (SR)   Coul. recip.
    2.82842e+04    1.22970e+05   -7.47409e+03   -9.39960e+05    5.21308e+03
      Potential    Kinetic En.   Total Energy  Conserved En.    Temperature
   -7.81305e+05    1.38029e+05   -6.43276e+05    9.93541e+05    3.00588e+02
 Pres. DC (bar) Pressure (bar)   Constr. rmsd
   -2.21400e+02   -3.96989e+01    0.00000e+00

           Step           Time
      398530000   797060.00000

   Energies (kJ/mol)
        G96Bond       G96Angle    Proper Dih.  Improper Dih.          LJ-14
    2.38535e+03    3.75141e+03    2.73887e+03    1.12000e+03   -2.64199e+02
     Coulomb-14        LJ (SR)  Disper. corr.   Coulomb (SR)   Coul. recip.
    2.82950e+04    1.24089e+05   -7.44366e+03   -9.39636e+05    5.16529e+03
      Potential    Kinetic En.   Total Energy  Conserved En.    Temperature
   -7.79799e+05    1.37394e+05   -6.42404e+05    9.93569e+05    2.99207e+02
 Pres. DC (bar) Pressure (bar)   Constr. rmsd
   -2.19603e+02   -1.76197e+01    0.00000e+00

           Step           Time
      398535000   797070.00000

   Energies (kJ/mol)
        G96Bond       G96Angle    Proper Dih.  Improper Dih.          LJ-14
    2.40126e+03    3.80977e+03    2.61641e+03    1.09969e+03   -3.52969e+02
     Coulomb-14        LJ (SR)  Disper. corr.   Coulomb (SR)   Coul. recip.
    2.83155e+04    1.24832e+05   -7.46128e+03   -9.41915e+05    5.08828e+03
      Potential    Kinetic En.   Total Energy  Conserved En.    Temperature
   -7.81567e+05    1.37067e+05   -6.44500e+05    9.93575e+05    2.98494e+02
 Pres. DC (bar) Pressure (bar)   Constr. rmsd
   -2.20643e+02    4.85072e+01    0.00000e+00

           Step           Time
      398540000   797080.00000

   Energies (kJ/mol)
        G96Bond       G96Angle    Proper Dih.  Improper Dih.          LJ-14
    2.42177e+03    3.71290e+03    2.73323e+03    1.12795e+03   -3.48086e+02
     Coulomb-14        LJ (SR)  Disper. corr.   Coulomb (SR)   Coul. recip.
    2.82390e+04    1.23915e+05   -7.45552e+03   -9.41303e+05    5.14991e+03
      Potential    Kinetic En.   Total Energy  Conserved En.    Temperature
   -7.81807e+05    1.37864e+05   -6.43942e+05    9.93606e+05    3.00230e+02
 Pres. DC (bar) Pressure (bar)   Constr. rmsd
   -2.20303e+02    7.23907e+00    0.00000e+00

           Step           Time
      398545000   797090.00000

   Energies (kJ/mol)
        G96Bond       G96Angle    Proper Dih.  Improper Dih.          LJ-14
    2.37221e+03    3.68191e+03    2.70876e+03    1.07146e+03   -2.51259e+02
     Coulomb-14        LJ (SR)  Disper. corr.   Coulomb (SR)   Coul. recip.
    2.84849e+04    1.25252e+05   -7.47955e+03   -9.43522e+05    5.32736e+03
      Potential    Kinetic En.   Total Energy  Conserved En.    Temperature
   -7.82354e+05    1.37790e+05   -6.44563e+05    9.93644e+05    3.00069e+02
 Pres. DC (bar) Pressure (bar)   Constr. rmsd
   -2.21723e+02    1.32578e+02    0.00000e+00

           Step           Time
      398550000   797100.00000

   Energies (kJ/mol)
        G96Bond       G96Angle    Proper Dih.  Improper Dih.          LJ-14
    2.30553e+03    3.74732e+03    2.78999e+03    1.09013e+03   -4.00361e+02
     Coulomb-14        LJ (SR)  Disper. corr.   Coulomb (SR)   Coul. recip.
    2.83965e+04    1.23653e+05   -7.46518e+03   -9.40467e+05    5.33475e+03
      Potential    Kinetic En.   Total Energy  Conserved En.    Temperature
   -7.81016e+05    1.37216e+05   -6.43799e+05    9.93670e+05    2.98819e+02
 Pres. DC (bar) Pressure (bar)   Constr. rmsd
   -2.20873e+02   -6.21688e+01    0.00000e+00

           Step           Time
      398555000   797110.00000

   Energies (kJ/mol)
        G96Bond       G96Angle    Proper Dih.  Improper Dih.          LJ-14
    2.44108e+03    3.91176e+03    2.71787e+03    1.14883e+03   -3.63707e+02
     Coulomb-14        LJ (SR)  Disper. corr.   Coulomb (SR)   Coul. recip.
    2.83801e+04    1.25176e+05   -7.44710e+03   -9.41421e+05    5.28152e+03
      Potential    Kinetic En.   Total Energy  Conserved En.    Temperature
   -7.80174e+05    1.37620e+05   -6.42555e+05    9.93697e+05    2.99697e+02
 Pres. DC (bar) Pressure (bar)   Constr. rmsd
   -2.19806e+02    3.29938e+01    0.00000e+00

           Step           Time
      398560000   797120.00000

   Energies (kJ/mol)
        G96Bond       G96Angle    Proper Dih.  Improper Dih.          LJ-14
    2.29551e+03    3.71634e+03    2.87287e+03    1.22064e+03   -2.93551e+02
     Coulomb-14        LJ (SR)  Disper. corr.   Coulomb (SR)   Coul. recip.
    2.83450e+04    1.23362e+05   -7.48832e+03   -9.39213e+05    5.28377e+03
      Potential    Kinetic En.   Total Energy  Conserved En.    Temperature
   -7.79898e+05    1.38436e+05   -6.41463e+05    9.93705e+05    3.01475e+02
 Pres. DC (bar) Pressure (bar)   Constr. rmsd
   -2.22243e+02    1.46150e+02    0.00000e+00

           Step           Time
      398565000   797130.00000

   Energies (kJ/mol)
        G96Bond       G96Angle    Proper Dih.  Improper Dih.          LJ-14
    2.28789e+03    3.52883e+03    2.65705e+03    1.09891e+03   -3.54973e+02
     Coulomb-14        LJ (SR)  Disper. corr.   Coulomb (SR)   Coul. recip.
    2.84129e+04    1.24206e+05   -7.46162e+03   -9.41849e+05    5.24027e+03
      Potential    Kinetic En.   Total Energy  Conserved En.    Temperature
   -7.82233e+05    1.36781e+05   -6.45452e+05    9.93704e+05    2.97870e+02
 Pres. DC (bar) Pressure (bar)   Constr. rmsd
   -2.20663e+02    5.59117e+00    0.00000e+00

           Step           Time
      398570000   797140.00000

   Energies (kJ/mol)
        G96Bond       G96Angle    Proper Dih.  Improper Dih.          LJ-14
    2.36246e+03    3.64111e+03    2.71474e+03    1.11773e+03   -2.77122e+02
     Coulomb-14        LJ (SR)  Disper. corr.   Coulomb (SR)   Coul. recip.
    2.84681e+04    1.25573e+05   -7.44834e+03   -9.42536e+05    5.22855e+03
      Potential    Kinetic En.   Total Energy  Conserved En.    Temperature
   -7.81155e+05    1.37870e+05   -6.43286e+05    9.93726e+05    3.00242e+02
 Pres. DC (bar) Pressure (bar)   Constr. rmsd
   -2.19879e+02    1.17410e+02    0.00000e+00

           Step           Time
      398575000   797150.00000

   Energies (kJ/mol)
        G96Bond       G96Angle    Proper Dih.  Improper Dih.          LJ-14
    2.40834e+03    3.66359e+03    2.65119e+03    1.03459e+03   -2.85943e+02
     Coulomb-14        LJ (SR)  Disper. corr.   Coulomb (SR)   Coul. recip.
    2.83729e+04    1.24092e+05   -7.45165e+03   -9.40597e+05    5.22504e+03
      Potential    Kinetic En.   Total Energy  Conserved En.    Temperature
   -7.80887e+05    1.38182e+05   -6.42705e+05    9.93743e+05    3.00922e+02
 Pres. DC (bar) Pressure (bar)   Constr. rmsd
   -2.20074e+02    5.30440e+01    0.00000e+00

           Step           Time
      398580000   797160.00000

   Energies (kJ/mol)
        G96Bond       G96Angle    Proper Dih.  Improper Dih.          LJ-14
    2.24471e+03    3.81325e+03    2.62101e+03    1.11675e+03   -2.79974e+02
     Coulomb-14        LJ (SR)  Disper. corr.   Coulomb (SR)   Coul. recip.
    2.83724e+04    1.23334e+05   -7.46472e+03   -9.39004e+05    5.24729e+03
      Potential    Kinetic En.   Total Energy  Conserved En.    Temperature
   -7.79999e+05    1.37531e+05   -6.42468e+05    9.93773e+05    2.99504e+02
 Pres. DC (bar) Pressure (bar)   Constr. rmsd
   -2.20846e+02   -3.67693e+01    0.00000e+00

           Step           Time
      398585000   797170.00000

   Energies (kJ/mol)
        G96Bond       G96Angle    Proper Dih.  Improper Dih.          LJ-14
    2.39625e+03    3.79618e+03    2.73523e+03    1.12990e+03   -3.01191e+02
     Coulomb-14        LJ (SR)  Disper. corr.   Coulomb (SR)   Coul. recip.
    2.84015e+04    1.22700e+05   -7.44215e+03   -9.38306e+05    5.31260e+03
      Potential    Kinetic En.   Total Energy  Conserved En.    Temperature
   -7.79578e+05    1.38247e+05   -6.41330e+05    9.93830e+05    3.01065e+02
 Pres. DC (bar) Pressure (bar)   Constr. rmsd
   -2.19514e+02   -1.47133e+02    0.00000e+00

           Step           Time
      398590000   797180.00000

   Energies (kJ/mol)
        G96Bond       G96Angle    Proper Dih.  Improper Dih.          LJ-14
    2.46828e+03    3.53158e+03    2.69070e+03    1.05410e+03   -2.62729e+02
     Coulomb-14        LJ (SR)  Disper. corr.   Coulomb (SR)   Coul. recip.
    2.85426e+04    1.23763e+05   -7.46082e+03   -9.40336e+05    5.13684e+03
      Potential    Kinetic En.   Total Energy  Conserved En.    Temperature
   -7.80873e+05    1.38197e+05   -6.42676e+05    9.93831e+05    3.00955e+02
 Pres. DC (bar) Pressure (bar)   Constr. rmsd
   -2.20615e+02   -4.91994e+01    0.00000e+00

           Step           Time
      398595000   797190.00000

   Energies (kJ/mol)
        G96Bond       G96Angle    Proper Dih.  Improper Dih.          LJ-14
    2.23849e+03    3.67579e+03    2.67479e+03    1.00932e+03   -3.05606e+02
     Coulomb-14        LJ (SR)  Disper. corr.   Coulomb (SR)   Coul. recip.
    2.85418e+04    1.22994e+05   -7.44711e+03   -9.41093e+05    5.34619e+03
      Potential    Kinetic En.   Total Energy  Conserved En.    Temperature
   -7.82366e+05    1.36642e+05   -6.45724e+05    9.93857e+05    2.97569e+02
 Pres. DC (bar) Pressure (bar)   Constr. rmsd
   -2.19807e+02   -1.62770e+02    0.00000e+00

           Step           Time
      398600000   797200.00000

   Energies (kJ/mol)
        G96Bond       G96Angle    Proper Dih.  Improper Dih.          LJ-14
    2.30655e+03    3.68024e+03    2.71153e+03    1.10457e+03   -2.63346e+02
     Coulomb-14        LJ (SR)  Disper. corr.   Coulomb (SR)   Coul. recip.
    2.83221e+04    1.24486e+05   -7.45263e+03   -9.40788e+05    5.34799e+03
      Potential    Kinetic En.   Total Energy  Conserved En.    Temperature
   -7.80545e+05    1.38133e+05   -6.42412e+05    9.93896e+05    3.00815e+02
 Pres. DC (bar) Pressure (bar)   Constr. rmsd
   -2.20132e+02    1.38096e+02    0.00000e+00

           Step           Time
      398605000   797210.00000

   Energies (kJ/mol)
        G96Bond       G96Angle    Proper Dih.  Improper Dih.          LJ-14
    2.35259e+03    3.46501e+03    2.72329e+03    1.03577e+03   -2.52389e+02
     Coulomb-14        LJ (SR)  Disper. corr.   Coulomb (SR)   Coul. recip.
    2.84677e+04    1.24449e+05   -7.45955e+03   -9.40599e+05    5.20787e+03
      Potential    Kinetic En.   Total Energy  Conserved En.    Temperature
   -7.80610e+05    1.37565e+05   -6.43045e+05    9.93904e+05    2.99578e+02
 Pres. DC (bar) Pressure (bar)   Constr. rmsd
   -2.20541e+02    1.61738e+02    0.00000e+00

           Step           Time
      398610000   797220.00000

   Energies (kJ/mol)
        G96Bond       G96Angle    Proper Dih.  Improper Dih.          LJ-14
    2.29074e+03    3.53401e+03    2.77693e+03    1.03503e+03   -2.88060e+02
     Coulomb-14        LJ (SR)  Disper. corr.   Coulomb (SR)   Coul. recip.
    2.83985e+04    1.22850e+05   -7.46263e+03   -9.38735e+05    5.31687e+03
      Potential    Kinetic En.   Total Energy  Conserved En.    Temperature
   -7.80283e+05    1.37358e+05   -6.42925e+05    9.93921e+05    2.99129e+02
 Pres. DC (bar) Pressure (bar)   Constr. rmsd
   -2.20723e+02    2.44679e+00    0.00000e+00

           Step           Time
      398615000   797230.00000

   Energies (kJ/mol)
        G96Bond       G96Angle    Proper Dih.  Improper Dih.          LJ-14
    2.33659e+03    3.74785e+03    2.68059e+03    1.12346e+03   -2.76079e+02
     Coulomb-14        LJ (SR)  Disper. corr.   Coulomb (SR)   Coul. recip.
    2.83860e+04    1.22474e+05   -7.43592e+03   -9.39094e+05    5.22458e+03
      Potential    Kinetic En.   Total Energy  Conserved En.    Temperature
   -7.80833e+05    1.38798e+05   -6.42034e+05    9.93924e+05    3.02265e+02
 Pres. DC (bar) Pressure (bar)   Constr. rmsd
   -2.19147e+02   -2.96961e+02    0.00000e+00

           Step           Time
      398620000   797240.00000

   Energies (kJ/mol)
        G96Bond       G96Angle    Proper Dih.  Improper Dih.          LJ-14
    2.38011e+03    3.62275e+03    2.76513e+03    1.11600e+03   -3.06496e+02
     Coulomb-14        LJ (SR)  Disper. corr.   Coulomb (SR)   Coul. recip.
    2.85581e+04    1.23715e+05   -7.46641e+03   -9.39083e+05    5.24169e+03
      Potential    Kinetic En.   Total Energy  Conserved En.    Temperature
   -7.79457e+05    1.38210e+05   -6.41246e+05    9.93960e+05    3.00984e+02
 Pres. DC (bar) Pressure (bar)   Constr. rmsd
   -2.20946e+02   -1.73054e+01    0.00000e+00

           Step           Time
      398625000   797250.00000

   Energies (kJ/mol)
        G96Bond       G96Angle    Proper Dih.  Improper Dih.          LJ-14
    2.37496e+03    3.63549e+03    2.70197e+03    1.16558e+03   -2.91765e+02
     Coulomb-14        LJ (SR)  Disper. corr.   Coulomb (SR)   Coul. recip.
    2.84984e+04    1.24472e+05   -7.48001e+03   -9.42150e+05    5.16961e+03
      Potential    Kinetic En.   Total Energy  Conserved En.    Temperature
   -7.81903e+05    1.37933e+05   -6.43970e+05    9.93965e+05    3.00380e+02
 Pres. DC (bar) Pressure (bar)   Constr. rmsd
   -2.21750e+02    1.35103e+02    0.00000e+00

           Step           Time
      398630000   797260.00000

   Energies (kJ/mol)
        G96Bond       G96Angle    Proper Dih.  Improper Dih.          LJ-14
    2.36934e+03    3.84049e+03    2.56082e+03    1.09843e+03   -3.10114e+02
     Coulomb-14        LJ (SR)  Disper. corr.   Coulomb (SR)   Coul. recip.
    2.84859e+04    1.23208e+05   -7.45563e+03   -9.39507e+05    5.16763e+03
      Potential    Kinetic En.   Total Energy  Conserved En.    Temperature
   -7.80542e+05    1.37619e+05   -6.42923e+05    9.93999e+05    2.99697e+02
 Pres. DC (bar) Pressure (bar)   Constr. rmsd
   -2.20309e+02   -5.91062e+01    0.00000e+00

           Step           Time
      398635000   797270.00000

   Energies (kJ/mol)
        G96Bond       G96Angle    Proper Dih.  Improper Dih.          LJ-14
    2.32359e+03    3.70087e+03    2.73913e+03    1.09838e+03   -3.42811e+02
     Coulomb-14        LJ (SR)  Disper. corr.   Coulomb (SR)   Coul. recip.
    2.85382e+04    1.21635e+05   -7.45391e+03   -9.37295e+05    5.25810e+03
      Potential    Kinetic En.   Total Energy  Conserved En.    Temperature
   -7.79798e+05    1.37836e+05   -6.41962e+05    9.93990e+05    3.00169e+02
 Pres. DC (bar) Pressure (bar)   Constr. rmsd
   -2.20207e+02   -1.73080e+02    0.00000e+00

           Step           Time
      398640000   797280.00000

   Energies (kJ/mol)
        G96Bond       G96Angle    Proper Dih.  Improper Dih.          LJ-14
    2.32800e+03    3.70521e+03    2.74518e+03    1.08969e+03   -3.04718e+02
     Coulomb-14        LJ (SR)  Disper. corr.   Coulomb (SR)   Coul. recip.
    2.83798e+04    1.22776e+05   -7.46960e+03   -9.40411e+05    5.25356e+03
      Potential    Kinetic En.   Total Energy  Conserved En.    Temperature
   -7.81908e+05    1.38621e+05   -6.43287e+05    9.94026e+05    3.01879e+02
 Pres. DC (bar) Pressure (bar)   Constr. rmsd
   -2.21134e+02   -9.88313e+01    0.00000e+00

           Step           Time
      398645000   797290.00000

   Energies (kJ/mol)
        G96Bond       G96Angle    Proper Dih.  Improper Dih.          LJ-14
    2.24021e+03    3.75024e+03    2.67380e+03    1.06687e+03   -3.20578e+02
     Coulomb-14        LJ (SR)  Disper. corr.   Coulomb (SR)   Coul. recip.
    2.84653e+04    1.23688e+05   -7.46356e+03   -9.40631e+05    5.29937e+03
      Potential    Kinetic En.   Total Energy  Conserved En.    Temperature
   -7.81231e+05    1.37056e+05   -6.44176e+05    9.94033e+05    2.98469e+02
 Pres. DC (bar) Pressure (bar)   Constr. rmsd
   -2.20777e+02   -5.00050e+01    0.00000e+00

           Step           Time
      398650000   797300.00000

   Energies (kJ/mol)
        G96Bond       G96Angle    Proper Dih.  Improper Dih.          LJ-14
    2.27953e+03    3.83717e+03    2.63493e+03    1.19499e+03   -3.58624e+02
     Coulomb-14        LJ (SR)  Disper. corr.   Coulomb (SR)   Coul. recip.
    2.81425e+04    1.23935e+05   -7.44746e+03   -9.40542e+05    5.29147e+03
      Potential    Kinetic En.   Total Energy  Conserved En.    Temperature
   -7.81032e+05    1.37490e+05   -6.43541e+05    9.94060e+05    2.99415e+02
 Pres. DC (bar) Pressure (bar)   Constr. rmsd
   -2.19827e+02   -3.37460e+01    0.00000e+00

           Step           Time
      398655000   797310.00000

   Energies (kJ/mol)
        G96Bond       G96Angle    Proper Dih.  Improper Dih.          LJ-14
    2.32509e+03    3.70874e+03    2.71851e+03    1.09979e+03   -2.79381e+02
     Coulomb-14        LJ (SR)  Disper. corr.   Coulomb (SR)   Coul. recip.
    2.82458e+04    1.23861e+05   -7.45418e+03   -9.40410e+05    5.22954e+03
      Potential    Kinetic En.   Total Energy  Conserved En.    Temperature
   -7.80954e+05    1.37441e+05   -6.43514e+05    9.94066e+05    2.99308e+02
 Pres. DC (bar) Pressure (bar)   Constr. rmsd
   -2.20224e+02    6.62069e+01    0.00000e+00

           Step           Time
      398660000   797320.00000

   Energies (kJ/mol)
        G96Bond       G96Angle    Proper Dih.  Improper Dih.          LJ-14
    2.29191e+03    3.61915e+03    2.70310e+03    1.06734e+03   -2.97378e+02
     Coulomb-14        LJ (SR)  Disper. corr.   Coulomb (SR)   Coul. recip.
    2.85094e+04    1.24705e+05   -7.44374e+03   -9.40850e+05    5.16815e+03
      Potential    Kinetic En.   Total Energy  Conserved En.    Temperature
   -7.80527e+05    1.38020e+05   -6.42508e+05    9.94083e+05    3.00569e+02
 Pres. DC (bar) Pressure (bar)   Constr. rmsd
   -2.19608e+02    1.60746e+02    0.00000e+00

           Step           Time
      398665000   797330.00000

   Energies (kJ/mol)
        G96Bond       G96Angle    Proper Dih.  Improper Dih.          LJ-14
    2.41515e+03    3.70490e+03    2.72192e+03    1.09534e+03   -3.15322e+02
     Coulomb-14        LJ (SR)  Disper. corr.   Coulomb (SR)   Coul. recip.
    2.84817e+04    1.25125e+05   -7.47665e+03   -9.42619e+05    5.19534e+03
      Potential    Kinetic En.   Total Energy  Conserved En.    Temperature
   -7.81671e+05    1.38008e+05   -6.43663e+05    9.94125e+05    3.00544e+02
 Pres. DC (bar) Pressure (bar)   Constr. rmsd
   -2.21551e+02    4.61251e+01    0.00000e+00

           Step           Time
      398670000   797340.00000

   Energies (kJ/mol)
        G96Bond       G96Angle    Proper Dih.  Improper Dih.          LJ-14
    2.35152e+03    3.60517e+03    2.71272e+03    1.17311e+03   -3.76611e+02
     Coulomb-14        LJ (SR)  Disper. corr.   Coulomb (SR)   Coul. recip.
    2.84179e+04    1.24136e+05   -7.44693e+03   -9.41624e+05    5.23603e+03
      Potential    Kinetic En.   Total Energy  Conserved En.    Temperature
   -7.81815e+05    1.37755e+05   -6.44060e+05    9.94098e+05    2.99992e+02
 Pres. DC (bar) Pressure (bar)   Constr. rmsd
   -2.19796e+02   -2.05934e+02    0.00000e+00

           Step           Time
      398675000   797350.00000

   Energies (kJ/mol)
        G96Bond       G96Angle    Proper Dih.  Improper Dih.          LJ-14
    2.26767e+03    3.54142e+03    2.69376e+03    1.10691e+03   -3.08820e+02
     Coulomb-14        LJ (SR)  Disper. corr.   Coulomb (SR)   Coul. recip.
    2.85475e+04    1.21369e+05   -7.45749e+03   -9.39011e+05    5.22204e+03
      Potential    Kinetic En.   Total Energy  Conserved En.    Temperature
   -7.82029e+05    1.38195e+05   -6.43834e+05    9.94108e+05    3.00951e+02
 Pres. DC (bar) Pressure (bar)   Constr. rmsd
   -2.20419e+02   -2.70986e+02    0.00000e+00

           Step           Time
      398680000   797360.00000

   Energies (kJ/mol)
        G96Bond       G96Angle    Proper Dih.  Improper Dih.          LJ-14
    2.46693e+03    3.51529e+03    2.62706e+03    1.10088e+03   -2.27586e+02
     Coulomb-14        LJ (SR)  Disper. corr.   Coulomb (SR)   Coul. recip.
    2.87002e+04    1.24229e+05   -7.42471e+03   -9.40692e+05    5.23645e+03
      Potential    Kinetic En.   Total Energy  Conserved En.    Temperature
   -7.80468e+05    1.37605e+05   -6.42863e+05    9.94145e+05    2.99666e+02
 Pres. DC (bar) Pressure (bar)   Constr. rmsd
   -2.18487e+02   -5.81390e+01    0.00000e+00

           Step           Time
      398685000   797370.00000

   Energies (kJ/mol)
        G96Bond       G96Angle    Proper Dih.  Improper Dih.          LJ-14
    2.29999e+03    3.83634e+03    2.68079e+03    1.12670e+03   -3.44573e+02
     Coulomb-14        LJ (SR)  Disper. corr.   Coulomb (SR)   Coul. recip.
    2.83900e+04    1.23067e+05   -7.47248e+03   -9.39097e+05    5.22965e+03
      Potential    Kinetic En.   Total Energy  Conserved En.    Temperature
   -7.80283e+05    1.37857e+05   -6.42426e+05    9.94176e+05    3.00214e+02
 Pres. DC (bar) Pressure (bar)   Constr. rmsd
   -2.21305e+02   -2.07431e+01    0.00000e+00

           Step           Time
      398690000   797380.00000

   Energies (kJ/mol)
        G96Bond       G96Angle    Proper Dih.  Improper Dih.          LJ-14
    2.36860e+03    3.74646e+03    2.79803e+03    1.02923e+03   -3.51055e+02
     Coulomb-14        LJ (SR)  Disper. corr.   Coulomb (SR)   Coul. recip.
    2.84368e+04    1.24362e+05   -7.46995e+03   -9.41260e+05    5.18183e+03
      Potential    Kinetic En.   Total Energy  Conserved En.    Temperature
   -7.81158e+05    1.37637e+05   -6.43521e+05    9.94210e+05    2.99735e+02
 Pres. DC (bar) Pressure (bar)   Constr. rmsd
   -2.21155e+02   -5.27680e+01    0.00000e+00

           Step           Time
      398695000   797390.00000

   Energies (kJ/mol)
        G96Bond       G96Angle    Proper Dih.  Improper Dih.          LJ-14
    2.29803e+03    3.48286e+03    2.77936e+03    1.09523e+03   -3.13555e+02
     Coulomb-14        LJ (SR)  Disper. corr.   Coulomb (SR)   Coul. recip.
    2.83951e+04    1.24294e+05   -7.47055e+03   -9.42968e+05    5.31069e+03
      Potential    Kinetic En.   Total Energy  Conserved En.    Temperature
   -7.83098e+05    1.37621e+05   -6.45477e+05    9.94190e+05    2.99700e+02
 Pres. DC (bar) Pressure (bar)   Constr. rmsd
   -2.21190e+02   -1.14570e+02    0.00000e+00

           Step           Time
      398700000   797400.00000

   Energies (kJ/mol)
        G96Bond       G96Angle    Proper Dih.  Improper Dih.          LJ-14
    2.35411e+03    3.53035e+03    2.71039e+03    1.07914e+03   -3.15488e+02
     Coulomb-14        LJ (SR)  Disper. corr.   Coulomb (SR)   Coul. recip.
    2.83175e+04    1.23950e+05   -7.43715e+03   -9.40116e+05    5.21370e+03
      Potential    Kinetic En.   Total Energy  Conserved En.    Temperature
   -7.80714e+05    1.37391e+05   -6.43323e+05    9.94222e+05    2.99199e+02
 Pres. DC (bar) Pressure (bar)   Constr. rmsd
   -2.19220e+02   -1.06584e+02    0.00000e+00

           Step           Time
      398705000   797410.00000

   Energies (kJ/mol)
        G96Bond       G96Angle    Proper Dih.  Improper Dih.          LJ-14
    2.49583e+03    3.68965e+03    2.68696e+03    1.12545e+03   -2.63220e+02
     Coulomb-14        LJ (SR)  Disper. corr.   Coulomb (SR)   Coul. recip.
    2.84235e+04    1.24031e+05   -7.45888e+03   -9.39718e+05    5.07968e+03
      Potential    Kinetic En.   Total Energy  Conserved En.    Temperature
   -7.79908e+05    1.38346e+05   -6.41562e+05    9.94224e+05    3.01279e+02
 Pres. DC (bar) Pressure (bar)   Constr. rmsd
   -2.20501e+02    7.75554e+01    0.00000e+00

           Step           Time
      398710000   797420.00000

   Energies (kJ/mol)
        G96Bond       G96Angle    Proper Dih.  Improper Dih.          LJ-14
    2.39235e+03    3.62805e+03    2.77619e+03    1.05288e+03   -3.52353e+02
     Coulomb-14        LJ (SR)  Disper. corr.   Coulomb (SR)   Coul. recip.
    2.81045e+04    1.23509e+05   -7.42691e+03   -9.37959e+05    5.15682e+03
      Potential    Kinetic En.   Total Energy  Conserved En.    Temperature
   -7.79118e+05    1.38172e+05   -6.40946e+05    9.94232e+05    3.00899e+02
 Pres. DC (bar) Pressure (bar)   Constr. rmsd
   -2.18617e+02   -8.80232e+01    0.00000e+00

           Step           Time
      398715000   797430.00000

   Energies (kJ/mol)
        G96Bond       G96Angle    Proper Dih.  Improper Dih.          LJ-14
    2.50637e+03    3.71998e+03    2.77296e+03    1.07782e+03   -3.00381e+02
     Coulomb-14        LJ (SR)  Disper. corr.   Coulomb (SR)   Coul. recip.
    2.84334e+04    1.24719e+05   -7.48390e+03   -9.41832e+05    5.33278e+03
      Potential    Kinetic En.   Total Energy  Conserved En.    Temperature
   -7.81054e+05    1.39020e+05   -6.42034e+05    9.94274e+05    3.02746e+02
 Pres. DC (bar) Pressure (bar)   Constr. rmsd
   -2.21981e+02    1.55233e+02    0.00000e+00

           Step           Time
      398720000   797440.00000

   Energies (kJ/mol)
        G96Bond       G96Angle    Proper Dih.  Improper Dih.          LJ-14
    2.29523e+03    3.84398e+03    2.67516e+03    1.11825e+03   -2.87966e+02
     Coulomb-14        LJ (SR)  Disper. corr.   Coulomb (SR)   Coul. recip.
    2.82599e+04    1.23106e+05   -7.45500e+03   -9.39695e+05    5.25216e+03
      Potential    Kinetic En.   Total Energy  Conserved En.    Temperature
   -7.80887e+05    1.38108e+05   -6.42779e+05    9.94308e+05    3.00760e+02
 Pres. DC (bar) Pressure (bar)   Constr. rmsd
   -2.20272e+02   -1.14247e+02    0.00000e+00

           Step           Time
      398725000   797450.00000

   Energies (kJ/mol)
        G96Bond       G96Angle    Proper Dih.  Improper Dih.          LJ-14
    2.28645e+03    3.64723e+03    2.70022e+03    1.06173e+03   -3.10176e+02
     Coulomb-14        LJ (SR)  Disper. corr.   Coulomb (SR)   Coul. recip.
    2.85094e+04    1.24503e+05   -7.46193e+03   -9.41934e+05    5.19382e+03
      Potential    Kinetic En.   Total Energy  Conserved En.    Temperature
   -7.81804e+05    1.38067e+05   -6.43736e+05    9.94298e+05    3.00672e+02
 Pres. DC (bar) Pressure (bar)   Constr. rmsd
   -2.20681e+02   -2.06310e+00    0.00000e+00

           Step           Time
      398730000   797460.00000

   Energies (kJ/mol)
        G96Bond       G96Angle    Proper Dih.  Improper Dih.          LJ-14
    2.31567e+03    3.72755e+03    2.74387e+03    1.06815e+03   -2.95329e+02
     Coulomb-14        LJ (SR)  Disper. corr.   Coulomb (SR)   Coul. recip.
    2.85444e+04    1.24086e+05   -7.47855e+03   -9.41686e+05    5.22405e+03
      Potential    Kinetic En.   Total Energy  Conserved En.    Temperature
   -7.81751e+05    1.37732e+05   -6.44019e+05    9.94312e+05    2.99942e+02
 Pres. DC (bar) Pressure (bar)   Constr. rmsd
   -2.21664e+02    2.33750e+01    0.00000e+00

           Step           Time
      398735000   797470.00000

   Energies (kJ/mol)
        G96Bond       G96Angle    Proper Dih.  Improper Dih.          LJ-14
    2.35047e+03    3.75976e+03    2.68871e+03    1.07689e+03   -2.88250e+02
     Coulomb-14        LJ (SR)  Disper. corr.   Coulomb (SR)   Coul. recip.
    2.83978e+04    1.23348e+05   -7.44785e+03   -9.39270e+05    5.09779e+03
      Potential    Kinetic En.   Total Energy  Conserved En.    Temperature
   -7.80287e+05    1.36954e+05   -6.43332e+05    9.94361e+05    2.98249e+02
 Pres. DC (bar) Pressure (bar)   Constr. rmsd
   -2.19850e+02   -6.05932e+01    0.00000e+00

           Step           Time
      398740000   797480.00000

   Energies (kJ/mol)
        G96Bond       G96Angle    Proper Dih.  Improper Dih.          LJ-14
    2.32683e+03    3.86624e+03    2.64655e+03    1.08238e+03   -3.00661e+02
     Coulomb-14        LJ (SR)  Disper. corr.   Coulomb (SR)   Coul. recip.
    2.82647e+04    1.26080e+05   -7.47884e+03   -9.42033e+05    5.20130e+03
      Potential    Kinetic En.   Total Energy  Conserved En.    Temperature
   -7.80344e+05    1.37832e+05   -6.42512e+05    9.94405e+05    3.00161e+02
 Pres. DC (bar) Pressure (bar)   Constr. rmsd
   -2.21681e+02    3.50143e+02    0.00000e+00

           Step           Time
      398745000   797490.00000

   Energies (kJ/mol)
        G96Bond       G96Angle    Proper Dih.  Improper Dih.          LJ-14
    2.39163e+03    3.91557e+03    2.64646e+03    1.12179e+03   -2.98489e+02
     Coulomb-14        LJ (SR)  Disper. corr.   Coulomb (SR)   Coul. recip.
    2.83706e+04    1.23997e+05   -7.46335e+03   -9.40441e+05    5.30370e+03
      Potential    Kinetic En.   Total Energy  Conserved En.    Temperature
   -7.80455e+05    1.37668e+05   -6.42787e+05    9.94438e+05    2.99803e+02
 Pres. DC (bar) Pressure (bar)   Constr. rmsd
   -2.20765e+02    4.36741e+01    0.00000e+00

           Step           Time
      398750000   797500.00000

   Energies (kJ/mol)
        G96Bond       G96Angle    Proper Dih.  Improper Dih.          LJ-14
    2.27613e+03    3.69536e+03    2.63669e+03    1.04481e+03   -2.85879e+02
     Coulomb-14        LJ (SR)  Disper. corr.   Coulomb (SR)   Coul. recip.
    2.84902e+04    1.24803e+05   -7.44242e+03   -9.41132e+05    5.32467e+03
      Potential    Kinetic En.   Total Energy  Conserved En.    Temperature
   -7.80589e+05    1.37638e+05   -6.42951e+05    9.94416e+05    2.99737e+02
 Pres. DC (bar) Pressure (bar)   Constr. rmsd
   -2.19530e+02    8.34246e+01    0.00000e+00

           Step           Time
      398755000   797510.00000

   Energies (kJ/mol)
        G96Bond       G96Angle    Proper Dih.  Improper Dih.          LJ-14
    2.40867e+03    3.60063e+03    2.79355e+03    1.13756e+03   -3.16736e+02
     Coulomb-14        LJ (SR)  Disper. corr.   Coulomb (SR)   Coul. recip.
    2.85200e+04    1.24394e+05   -7.45996e+03   -9.40913e+05    5.26767e+03
      Potential    Kinetic En.   Total Energy  Conserved En.    Temperature
   -7.80568e+05    1.36638e+05   -6.43930e+05    9.94498e+05    2.97559e+02
 Pres. DC (bar) Pressure (bar)   Constr. rmsd
   -2.20564e+02    1.91453e+01    0.00000e+00

           Step           Time
      398760000   797520.00000

   Energies (kJ/mol)
        G96Bond       G96Angle    Proper Dih.  Improper Dih.          LJ-14
    2.33456e+03    3.69264e+03    2.70332e+03    1.16734e+03   -3.20816e+02
     Coulomb-14        LJ (SR)  Disper. corr.   Coulomb (SR)   Coul. recip.
    2.83937e+04    1.23441e+05   -7.46171e+03   -9.41718e+05    5.14345e+03
      Potential    Kinetic En.   Total Energy  Conserved En.    Temperature
   -7.82625e+05    1.37995e+05   -6.44630e+05    9.94470e+05    3.00514e+02
 Pres. DC (bar) Pressure (bar)   Constr. rmsd
   -2.20668e+02   -8.75988e+01    0.00000e+00

           Step           Time
      398765000   797530.00000

   Energies (kJ/mol)
        G96Bond       G96Angle    Proper Dih.  Improper Dih.          LJ-14
    2.49267e+03    3.73761e+03    2.61598e+03    1.11471e+03   -2.84465e+02
     Coulomb-14        LJ (SR)  Disper. corr.   Coulomb (SR)   Coul. recip.
    2.83418e+04    1.23289e+05   -7.48669e+03   -9.39714e+05    5.33788e+03
      Potential    Kinetic En.   Total Energy  Conserved En.    Temperature
   -7.80555e+05    1.37978e+05   -6.42577e+05    9.94527e+05    3.00478e+02
 Pres. DC (bar) Pressure (bar)   Constr. rmsd
   -2.22146e+02    5.78299e+01    0.00000e+00

           Step           Time
      398770000   797540.00000

   Energies (kJ/mol)
        G96Bond       G96Angle    Proper Dih.  Improper Dih.          LJ-14
    2.35543e+03    3.79391e+03    2.72834e+03    1.07236e+03   -3.16196e+02
     Coulomb-14        LJ (SR)  Disper. corr.   Coulomb (SR)   Coul. recip.
    2.82619e+04    1.22862e+05   -7.46865e+03   -9.39250e+05    5.28529e+03
      Potential    Kinetic En.   Total Energy  Conserved En.    Temperature
   -7.80676e+05    1.37011e+05   -6.43665e+05    9.94552e+05    2.98371e+02
 Pres. DC (bar) Pressure (bar)   Constr. rmsd
   -2.21078e+02   -2.29571e+01    0.00000e+00

           Step           Time
      398775000   797550.00000

   Energies (kJ/mol)
        G96Bond       G96Angle    Proper Dih.  Improper Dih.          LJ-14
    2.33427e+03    3.61898e+03    2.73901e+03    1.13081e+03   -3.27017e+02
     Coulomb-14        LJ (SR)  Disper. corr.   Coulomb (SR)   Coul. recip.
    2.84024e+04    1.24848e+05   -7.46374e+03   -9.42808e+05    5.09995e+03
      Potential    Kinetic En.   Total Energy  Conserved En.    Temperature
   -7.82426e+05    1.37631e+05   -6.44794e+05    9.94536e+05    2.99722e+02
 Pres. DC (bar) Pressure (bar)   Constr. rmsd
   -2.20788e+02    7.38422e+01    0.00000e+00

           Step           Time
      398780000   797560.00000

   Energies (kJ/mol)
        G96Bond       G96Angle    Proper Dih.  Improper Dih.          LJ-14
    2.40544e+03    3.77962e+03    2.65874e+03    1.16100e+03   -2.54848e+02
     Coulomb-14        LJ (SR)  Disper. corr.   Coulomb (SR)   Coul. recip.
    2.81780e+04    1.23564e+05   -7.43345e+03   -9.40057e+05    5.40774e+03
      Potential    Kinetic En.   Total Energy  Conserved En.    Temperature
   -7.80591e+05    1.38517e+05   -6.42073e+05    9.94597e+05    3.01652e+02
 Pres. DC (bar) Pressure (bar)   Constr. rmsd
   -2.19002e+02   -7.65571e+01    0.00000e+00

           Step           Time
      398785000   797570.00000

   Energies (kJ/mol)
        G96Bond       G96Angle    Proper Dih.  Improper Dih.          LJ-14
    2.40013e+03    3.73070e+03    2.78295e+03    1.04538e+03   -2.85792e+02
     Coulomb-14        LJ (SR)  Disper. corr.   Coulomb (SR)   Coul. recip.
    2.83529e+04    1.22793e+05   -7.45034e+03   -9.38168e+05    5.29941e+03
      Potential    Kinetic En.   Total Energy  Conserved En.    Temperature
   -7.79499e+05    1.37948e+05   -6.41552e+05    9.94597e+05    3.00412e+02
 Pres. DC (bar) Pressure (bar)   Constr. rmsd
   -2.19997e+02   -4.35615e+01    0.00000e+00

           Step           Time
      398790000   797580.00000

   Energies (kJ/mol)
        G96Bond       G96Angle    Proper Dih.  Improper Dih.          LJ-14
    2.24328e+03    3.83468e+03    2.77489e+03    1.22473e+03   -2.76561e+02
     Coulomb-14        LJ (SR)  Disper. corr.   Coulomb (SR)   Coul. recip.
    2.85145e+04    1.23706e+05   -7.45860e+03   -9.41006e+05    5.17444e+03
      Potential    Kinetic En.   Total Energy  Conserved En.    Temperature
   -7.81268e+05    1.37847e+05   -6.43421e+05    9.94635e+05    3.00192e+02
 Pres. DC (bar) Pressure (bar)   Constr. rmsd
   -2.20485e+02   -4.68974e+01    0.00000e+00

           Step           Time
      398795000   797590.00000

   Energies (kJ/mol)
        G96Bond       G96Angle    Proper Dih.  Improper Dih.          LJ-14
    2.41944e+03    3.56294e+03    2.70214e+03    1.10836e+03   -2.96641e+02
     Coulomb-14        LJ (SR)  Disper. corr.   Coulomb (SR)   Coul. recip.
    2.84737e+04    1.23470e+05   -7.50192e+03   -9.41548e+05    5.12278e+03
      Potential    Kinetic En.   Total Energy  Conserved En.    Temperature
   -7.82487e+05    1.37265e+05   -6.45222e+05    9.94655e+05    2.98926e+02
 Pres. DC (bar) Pressure (bar)   Constr. rmsd
   -2.23050e+02   -3.67388e+01    0.00000e+00

           Step           Time
      398800000   797600.00000

   Energies (kJ/mol)
        G96Bond       G96Angle    Proper Dih.  Improper Dih.          LJ-14
    2.48852e+03    3.68197e+03    2.64891e+03    1.11243e+03   -2.98133e+02
     Coulomb-14        LJ (SR)  Disper. corr.   Coulomb (SR)   Coul. recip.
    2.86217e+04    1.24618e+05   -7.47090e+03   -9.41868e+05    5.16037e+03
      Potential    Kinetic En.   Total Energy  Conserved En.    Temperature
   -7.81305e+05    1.38079e+05   -6.43226e+05    9.94680e+05    3.00697e+02
 Pres. DC (bar) Pressure (bar)   Constr. rmsd
   -2.21211e+02    1.06020e+02    0.00000e+00

           Step           Time
      398805000   797610.00000

   Energies (kJ/mol)
        G96Bond       G96Angle    Proper Dih.  Improper Dih.          LJ-14
    2.41555e+03    3.74513e+03    2.74662e+03    1.10329e+03   -3.07270e+02
     Coulomb-14        LJ (SR)  Disper. corr.   Coulomb (SR)   Coul. recip.
    2.84603e+04    1.24135e+05   -7.44866e+03   -9.41709e+05    5.27970e+03
      Potential    Kinetic En.   Total Energy  Conserved En.    Temperature
   -7.81580e+05    1.37699e+05   -6.43880e+05    9.94687e+05    2.99871e+02
 Pres. DC (bar) Pressure (bar)   Constr. rmsd
   -2.19898e+02   -3.71511e+01    0.00000e+00

           Step           Time
      398810000   797620.00000

   Energies (kJ/mol)
        G96Bond       G96Angle    Proper Dih.  Improper Dih.          LJ-14
    2.45599e+03    3.74010e+03    2.67769e+03    1.12386e+03   -3.07905e+02
     Coulomb-14        LJ (SR)  Disper. corr.   Coulomb (SR)   Coul. recip.
    2.81813e+04    1.23966e+05   -7.45197e+03   -9.40715e+05    5.25059e+03
      Potential    Kinetic En.   Total Energy  Conserved En.    Temperature
   -7.81079e+05    1.38397e+05   -6.42682e+05    9.94699e+05    3.01391e+02
 Pres. DC (bar) Pressure (bar)   Constr. rmsd
   -2.20093e+02   -2.35380e+00    0.00000e+00

           Step           Time
      398815000   797630.00000

   Energies (kJ/mol)
        G96Bond       G96Angle    Proper Dih.  Improper Dih.          LJ-14
    2.30911e+03    3.78328e+03    2.71533e+03    1.04862e+03   -3.85727e+02
     Coulomb-14        LJ (SR)  Disper. corr.   Coulomb (SR)   Coul. recip.
    2.83945e+04    1.24787e+05   -7.45467e+03   -9.41233e+05    5.25662e+03
      Potential    Kinetic En.   Total Energy  Conserved En.    Temperature
   -7.80779e+05    1.37073e+05   -6.43706e+05    9.94704e+05    2.98508e+02
 Pres. DC (bar) Pressure (bar)   Constr. rmsd
   -2.20252e+02    1.80775e+01    0.00000e+00

           Step           Time
      398820000   797640.00000

   Energies (kJ/mol)
        G96Bond       G96Angle    Proper Dih.  Improper Dih.          LJ-14
    2.38546e+03    3.57646e+03    2.71054e+03    1.11599e+03   -2.56083e+02
     Coulomb-14        LJ (SR)  Disper. corr.   Coulomb (SR)   Coul. recip.
    2.85991e+04    1.22696e+05   -7.42349e+03   -9.37417e+05    5.30756e+03
      Potential    Kinetic En.   Total Energy  Conserved En.    Temperature
   -7.78706e+05    1.37649e+05   -6.41057e+05    9.94732e+05    2.99761e+02
 Pres. DC (bar) Pressure (bar)   Constr. rmsd
   -2.18416e+02   -1.28435e+02    0.00000e+00

           Step           Time
      398825000   797650.00000

   Energies (kJ/mol)
        G96Bond       G96Angle    Proper Dih.  Improper Dih.          LJ-14
    2.49349e+03    3.66945e+03    2.75970e+03    1.07420e+03   -3.96042e+02
     Coulomb-14        LJ (SR)  Disper. corr.   Coulomb (SR)   Coul. recip.
    2.82840e+04    1.24077e+05   -7.47142e+03   -9.40100e+05    5.25124e+03
      Potential    Kinetic En.   Total Energy  Conserved En.    Temperature
   -7.80358e+05    1.37841e+05   -6.42517e+05    9.94763e+05    3.00180e+02
 Pres. DC (bar) Pressure (bar)   Constr. rmsd
   -2.21242e+02    5.93407e+01    0.00000e+00

           Step           Time
      398830000   797660.00000

   Energies (kJ/mol)
        G96Bond       G96Angle    Proper Dih.  Improper Dih.          LJ-14
    2.23779e+03    3.67830e+03    2.64864e+03    1.06772e+03   -2.89106e+02
     Coulomb-14        LJ (SR)  Disper. corr.   Coulomb (SR)   Coul. recip.
    2.83098e+04    1.24055e+05   -7.46076e+03   -9.43007e+05    5.34110e+03
      Potential    Kinetic En.   Total Energy  Conserved En.    Temperature
   -7.83418e+05    1.37500e+05   -6.45918e+05    9.94773e+05    2.99438e+02
 Pres. DC (bar) Pressure (bar)   Constr. rmsd
   -2.20612e+02   -5.92749e+01    0.00000e+00

           Step           Time
      398835000   797670.00000

   Energies (kJ/mol)
        G96Bond       G96Angle    Proper Dih.  Improper Dih.          LJ-14
    2.41605e+03    3.77509e+03    2.78158e+03    1.08667e+03   -3.20725e+02
     Coulomb-14        LJ (SR)  Disper. corr.   Coulomb (SR)   Coul. recip.
    2.82889e+04    1.23044e+05   -7.48611e+03   -9.39006e+05    5.22617e+03
      Potential    Kinetic En.   Total Energy  Conserved En.    Temperature
   -7.80194e+05    1.37459e+05   -6.42735e+05    9.94822e+05    2.99348e+02
 Pres. DC (bar) Pressure (bar)   Constr. rmsd
   -2.22112e+02   -7.48078e+01    0.00000e+00

           Step           Time
      398840000   797680.00000

   Energies (kJ/mol)
        G96Bond       G96Angle    Proper Dih.  Improper Dih.          LJ-14
    2.30817e+03    3.75230e+03    2.69344e+03    1.12662e+03   -2.96886e+02
     Coulomb-14        LJ (SR)  Disper. corr.   Coulomb (SR)   Coul. recip.
    2.84192e+04    1.24108e+05   -7.42336e+03   -9.40113e+05    5.25547e+03
      Potential    Kinetic En.   Total Energy  Conserved En.    Temperature
   -7.80169e+05    1.37380e+05   -6.42789e+05    9.94830e+05    2.99176e+02
 Pres. DC (bar) Pressure (bar)   Constr. rmsd
   -2.18408e+02   -2.23379e+01    0.00000e+00

           Step           Time
      398845000   797690.00000

   Energies (kJ/mol)
        G96Bond       G96Angle    Proper Dih.  Improper Dih.          LJ-14
    2.35339e+03    3.72897e+03    2.72578e+03    1.10497e+03   -3.94704e+02
     Coulomb-14        LJ (SR)  Disper. corr.   Coulomb (SR)   Coul. recip.
    2.82587e+04    1.23651e+05   -7.49806e+03   -9.40314e+05    5.21301e+03
      Potential    Kinetic En.   Total Energy  Conserved En.    Temperature
   -7.81170e+05    1.37357e+05   -6.43813e+05    9.94860e+05    2.99126e+02
 Pres. DC (bar) Pressure (bar)   Constr. rmsd
   -2.22821e+02    2.19279e+01    0.00000e+00

           Step           Time
      398850000   797700.00000

   Energies (kJ/mol)
        G96Bond       G96Angle    Proper Dih.  Improper Dih.          LJ-14
    2.33420e+03    3.68432e+03    2.59230e+03    1.13029e+03   -2.76388e+02
     Coulomb-14        LJ (SR)  Disper. corr.   Coulomb (SR)   Coul. recip.
    2.85104e+04    1.24351e+05   -7.47413e+03   -9.42377e+05    5.21944e+03
      Potential    Kinetic En.   Total Energy  Conserved En.    Temperature
   -7.82306e+05    1.37218e+05   -6.45088e+05    9.94912e+05    2.98822e+02
 Pres. DC (bar) Pressure (bar)   Constr. rmsd
   -2.21403e+02    1.04951e+02    0.00000e+00

           Step           Time
      398855000   797710.00000

   Energies (kJ/mol)
        G96Bond       G96Angle    Proper Dih.  Improper Dih.          LJ-14
    2.41165e+03    3.68630e+03    2.69489e+03    1.10101e+03   -3.18330e+02
     Coulomb-14        LJ (SR)  Disper. corr.   Coulomb (SR)   Coul. recip.
    2.83219e+04    1.24239e+05   -7.47432e+03   -9.40768e+05    5.16158e+03
      Potential    Kinetic En.   Total Energy  Conserved En.    Temperature
   -7.80944e+05    1.37878e+05   -6.43066e+05    9.94926e+05    3.00261e+02
 Pres. DC (bar) Pressure (bar)   Constr. rmsd
   -2.21414e+02   -1.73773e+01    0.00000e+00

           Step           Time
      398860000   797720.00000

   Energies (kJ/mol)
        G96Bond       G96Angle    Proper Dih.  Improper Dih.          LJ-14
    2.36600e+03    3.64702e+03    2.75339e+03    1.06345e+03   -2.72987e+02
     Coulomb-14        LJ (SR)  Disper. corr.   Coulomb (SR)   Coul. recip.
    2.84548e+04    1.25364e+05   -7.48044e+03   -9.43424e+05    5.14214e+03
      Potential    Kinetic En.   Total Energy  Conserved En.    Temperature
   -7.82386e+05    1.38213e+05   -6.44172e+05    9.94950e+05    3.00990e+02
 Pres. DC (bar) Pressure (bar)   Constr. rmsd
   -2.21776e+02    9.32895e+01    0.00000e+00

           Step           Time
      398865000   797730.00000

   Energies (kJ/mol)
        G96Bond       G96Angle    Proper Dih.  Improper Dih.          LJ-14
    2.39183e+03    3.74727e+03    2.75866e+03    1.11122e+03   -3.12902e+02
     Coulomb-14        LJ (SR)  Disper. corr.   Coulomb (SR)   Coul. recip.
    2.84264e+04    1.24960e+05   -7.45918e+03   -9.41158e+05    5.38344e+03
      Potential    Kinetic En.   Total Energy  Conserved En.    Temperature
   -7.80151e+05    1.38526e+05   -6.41624e+05    9.94931e+05    3.01672e+02
 Pres. DC (bar) Pressure (bar)   Constr. rmsd
   -2.20518e+02    1.25347e+02    0.00000e+00

           Step           Time
      398870000   797740.00000

   Energies (kJ/mol)
        G96Bond       G96Angle    Proper Dih.  Improper Dih.          LJ-14
    2.36079e+03    3.84666e+03    2.61246e+03    1.13049e+03   -2.95044e+02
     Coulomb-14        LJ (SR)  Disper. corr.   Coulomb (SR)   Coul. recip.
    2.82762e+04    1.23123e+05   -7.44880e+03   -9.38866e+05    5.20411e+03
      Potential    Kinetic En.   Total Energy  Conserved En.    Temperature
   -7.80056e+05    1.36898e+05   -6.43158e+05    9.95004e+05    2.98127e+02
 Pres. DC (bar) Pressure (bar)   Constr. rmsd
   -2.19906e+02   -1.58516e+01    0.00000e+00

           Step           Time
      398875000   797750.00000

   Energies (kJ/mol)
        G96Bond       G96Angle    Proper Dih.  Improper Dih.          LJ-14
    2.45693e+03    3.71563e+03    2.83963e+03    1.02072e+03   -2.88667e+02
     Coulomb-14        LJ (SR)  Disper. corr.   Coulomb (SR)   Coul. recip.
    2.83973e+04    1.23609e+05   -7.46178e+03   -9.39749e+05    5.25164e+03
      Potential    Kinetic En.   Total Energy  Conserved En.    Temperature
   -7.80208e+05    1.37431e+05   -6.42778e+05    9.95007e+05    2.99286e+02
 Pres. DC (bar) Pressure (bar)   Constr. rmsd
   -2.20672e+02    6.77210e+01    0.00000e+00

           Step           Time
      398880000   797760.00000

   Energies (kJ/mol)
        G96Bond       G96Angle    Proper Dih.  Improper Dih.          LJ-14
    2.52565e+03    3.67927e+03    2.71733e+03    1.07369e+03   -2.54945e+02
     Coulomb-14        LJ (SR)  Disper. corr.   Coulomb (SR)   Coul. recip.
    2.82405e+04    1.25875e+05   -7.47453e+03   -9.42550e+05    5.18145e+03
      Potential    Kinetic En.   Total Energy  Conserved En.    Temperature
   -7.80987e+05    1.37958e+05   -6.43029e+05    9.95043e+05    3.00435e+02
 Pres. DC (bar) Pressure (bar)   Constr. rmsd
   -2.21426e+02    1.93906e+02    0.00000e+00

           Step           Time
      398885000   797770.00000

   Energies (kJ/mol)
        G96Bond       G96Angle    Proper Dih.  Improper Dih.          LJ-14
    2.19739e+03    3.61381e+03    2.70973e+03    1.03874e+03   -3.34056e+02
     Coulomb-14        LJ (SR)  Disper. corr.   Coulomb (SR)   Coul. recip.
    2.83599e+04    1.25465e+05   -7.48673e+03   -9.44077e+05    5.15923e+03
      Potential    Kinetic En.   Total Energy  Conserved En.    Temperature
   -7.83354e+05    1.37114e+05   -6.46240e+05    9.95029e+05    2.98597e+02
 Pres. DC (bar) Pressure (bar)   Constr. rmsd
   -2.22148e+02    2.78790e+02    0.00000e+00

           Step           Time
      398890000   797780.00000

   Energies (kJ/mol)
        G96Bond       G96Angle    Proper Dih.  Improper Dih.          LJ-14
    2.33886e+03    3.75668e+03    2.78570e+03    1.01824e+03   -2.69693e+02
     Coulomb-14        LJ (SR)  Disper. corr.   Coulomb (SR)   Coul. recip.
    2.85905e+04    1.25433e+05   -7.45845e+03   -9.43227e+05    5.08063e+03
      Potential    Kinetic En.   Total Energy  Conserved En.    Temperature
   -7.81952e+05    1.37663e+05   -6.44289e+05    9.95067e+05    2.99791e+02
 Pres. DC (bar) Pressure (bar)   Constr. rmsd
   -2.20475e+02    1.94272e+02    0.00000e+00

           Step           Time
      398895000   797790.00000

   Energies (kJ/mol)
        G96Bond       G96Angle    Proper Dih.  Improper Dih.          LJ-14
    2.41589e+03    3.70531e+03    2.81273e+03    1.13107e+03   -3.47220e+02
     Coulomb-14        LJ (SR)  Disper. corr.   Coulomb (SR)   Coul. recip.
    2.85156e+04    1.22827e+05   -7.46753e+03   -9.38376e+05    5.25094e+03
      Potential    Kinetic En.   Total Energy  Conserved En.    Temperature
   -7.79532e+05    1.37413e+05   -6.42119e+05    9.95083e+05    2.99247e+02
 Pres. DC (bar) Pressure (bar)   Constr. rmsd
   -2.21012e+02   -8.82094e+01    0.00000e+00

           Step           Time
      398900000   797800.00000

   Energies (kJ/mol)
        G96Bond       G96Angle    Proper Dih.  Improper Dih.          LJ-14
    2.23429e+03    3.73150e+03    2.64832e+03    1.08254e+03   -3.04493e+02
     Coulomb-14        LJ (SR)  Disper. corr.   Coulomb (SR)   Coul. recip.
    2.85082e+04    1.23342e+05   -7.46625e+03   -9.40110e+05    5.17951e+03
      Potential    Kinetic En.   Total Energy  Conserved En.    Temperature
   -7.81154e+05    1.37200e+05   -6.43954e+05    9.95090e+05    2.98783e+02
 Pres. DC (bar) Pressure (bar)   Constr. rmsd
   -2.20936e+02   -4.18370e+01    0.00000e+00

           Step           Time
      398905000   797810.00000

   Energies (kJ/mol)
        G96Bond       G96Angle    Proper Dih.  Improper Dih.          LJ-14
    2.40978e+03    3.76694e+03    2.70439e+03    1.17525e+03   -4.09414e+02
     Coulomb-14        LJ (SR)  Disper. corr.   Coulomb (SR)   Coul. recip.
    2.83771e+04    1.24016e+05   -7.45688e+03   -9.40262e+05    5.18716e+03
      Potential    Kinetic En.   Total Energy  Conserved En.    Temperature
   -7.80491e+05    1.36645e+05   -6.43846e+05    9.95101e+05    2.97574e+02
 Pres. DC (bar) Pressure (bar)   Constr. rmsd
   -2.20383e+02    6.43283e+01    0.00000e+00

           Step           Time
      398910000   797820.00000

   Energies (kJ/mol)
        G96Bond       G96Angle    Proper Dih.  Improper Dih.          LJ-14
    2.35728e+03    3.57020e+03    2.83668e+03    1.06387e+03   -3.30294e+02
     Coulomb-14        LJ (SR)  Disper. corr.   Coulomb (SR)   Coul. recip.
    2.83833e+04    1.23148e+05   -7.46510e+03   -9.40292e+05    5.35311e+03
      Potential    Kinetic En.   Total Energy  Conserved En.    Temperature
   -7.81375e+05    1.37827e+05   -6.43548e+05    9.95090e+05    3.00148e+02
 Pres. DC (bar) Pressure (bar)   Constr. rmsd
   -2.20868e+02   -8.94783e+01    0.00000e+00

           Step           Time
      398915000   797830.00000

   Energies (kJ/mol)
        G96Bond       G96Angle    Proper Dih.  Improper Dih.          LJ-14
    2.24731e+03    3.72703e+03    2.78325e+03    1.13890e+03   -3.04408e+02
     Coulomb-14        LJ (SR)  Disper. corr.   Coulomb (SR)   Coul. recip.
    2.83265e+04    1.24243e+05   -7.44652e+03   -9.41707e+05    5.32979e+03
      Potential    Kinetic En.   Total Energy  Conserved En.    Temperature
   -7.81662e+05    1.38191e+05   -6.43471e+05    9.95121e+05    3.00942e+02
 Pres. DC (bar) Pressure (bar)   Constr. rmsd
   -2.19772e+02   -4.62436e+01    0.00000e+00

           Step           Time
      398920000   797840.00000

   Energies (kJ/mol)
        G96Bond       G96Angle    Proper Dih.  Improper Dih.          LJ-14
    2.32762e+03    3.70072e+03    2.68620e+03    1.06947e+03   -3.02141e+02
     Coulomb-14        LJ (SR)  Disper. corr.   Coulomb (SR)   Coul. recip.
    2.83522e+04    1.24101e+05   -7.46299e+03   -9.40277e+05    5.15376e+03
      Potential    Kinetic En.   Total Energy  Conserved En.    Temperature
   -7.80652e+05    1.36429e+05   -6.44223e+05    9.95151e+05    2.97105e+02
 Pres. DC (bar) Pressure (bar)   Constr. rmsd
   -2.20743e+02    5.48987e+01    0.00000e+00

           Step           Time
      398925000   797850.00000

   Energies (kJ/mol)
        G96Bond       G96Angle    Proper Dih.  Improper Dih.          LJ-14
    2.27039e+03    3.69766e+03    2.65571e+03    1.10289e+03   -3.07683e+02
     Coulomb-14        LJ (SR)  Disper. corr.   Coulomb (SR)   Coul. recip.
    2.82608e+04    1.24246e+05   -7.46699e+03   -9.41486e+05    5.17699e+03
      Potential    Kinetic En.   Total Energy  Conserved En.    Temperature
   -7.81850e+05    1.37722e+05   -6.44128e+05    9.95129e+05    2.99920e+02
 Pres. DC (bar) Pressure (bar)   Constr. rmsd
   -2.20980e+02    1.18940e+02    0.00000e+00

           Step           Time
      398930000   797860.00000

   Energies (kJ/mol)
        G96Bond       G96Angle    Proper Dih.  Improper Dih.          LJ-14
    2.38586e+03    3.92406e+03    2.64847e+03    1.19732e+03   -3.75700e+02
     Coulomb-14        LJ (SR)  Disper. corr.   Coulomb (SR)   Coul. recip.
    2.81249e+04    1.23655e+05   -7.46754e+03   -9.39422e+05    5.23148e+03
      Potential    Kinetic En.   Total Energy  Conserved En.    Temperature
   -7.80098e+05    1.38536e+05   -6.41562e+05    9.95164e+05    3.01693e+02
 Pres. DC (bar) Pressure (bar)   Constr. rmsd
   -2.21012e+02    8.04535e+01    0.00000e+00

           Step           Time
      398935000   797870.00000

   Energies (kJ/mol)
        G96Bond       G96Angle    Proper Dih.  Improper Dih.          LJ-14
    2.27631e+03    3.75585e+03    2.69155e+03    1.09262e+03   -3.35414e+02
     Coulomb-14        LJ (SR)  Disper. corr.   Coulomb (SR)   Coul. recip.
    2.82223e+04    1.24416e+05   -7.48238e+03   -9.41050e+05    5.25328e+03
      Potential    Kinetic En.   Total Energy  Conserved En.    Temperature
   -7.81160e+05    1.37837e+05   -6.43323e+05    9.95190e+05    3.00171e+02
 Pres. DC (bar) Pressure (bar)   Constr. rmsd
   -2.21891e+02    1.90672e+02    0.00000e+00

           Step           Time
      398940000   797880.00000

   Energies (kJ/mol)
        G96Bond       G96Angle    Proper Dih.  Improper Dih.          LJ-14
    2.44455e+03    3.67583e+03    2.87663e+03    1.14085e+03   -3.40653e+02
     Coulomb-14        LJ (SR)  Disper. corr.   Coulomb (SR)   Coul. recip.
    2.82998e+04    1.21922e+05   -7.46013e+03   -9.37261e+05    5.16591e+03
      Potential    Kinetic En.   Total Energy  Conserved En.    Temperature
   -7.79536e+05    1.36874e+05   -6.42663e+05    9.95240e+05    2.98073e+02
 Pres. DC (bar) Pressure (bar)   Constr. rmsd
   -2.20575e+02   -2.11165e+02    0.00000e+00

           Step           Time
      398945000   797890.00000

   Energies (kJ/mol)
        G96Bond       G96Angle    Proper Dih.  Improper Dih.          LJ-14
    2.38015e+03    3.61061e+03    2.63971e+03    1.17397e+03   -3.30326e+02
     Coulomb-14        LJ (SR)  Disper. corr.   Coulomb (SR)   Coul. recip.
    2.83374e+04    1.23666e+05   -7.46271e+03   -9.40591e+05    5.26160e+03
      Potential    Kinetic En.   Total Energy  Conserved En.    Temperature
   -7.81314e+05    1.37613e+05   -6.43702e+05    9.95251e+05    2.99683e+02
 Pres. DC (bar) Pressure (bar)   Constr. rmsd
   -2.20727e+02   -1.11723e+02    0.00000e+00

           Step           Time
      398950000   797900.00000

   Energies (kJ/mol)
        G96Bond       G96Angle    Proper Dih.  Improper Dih.          LJ-14
    2.28246e+03    3.85594e+03    2.60933e+03    1.07183e+03   -2.57551e+02
     Coulomb-14        LJ (SR)  Disper. corr.   Coulomb (SR)   Coul. recip.
    2.83958e+04    1.23290e+05   -7.45956e+03   -9.39404e+05    5.21411e+03
      Potential    Kinetic En.   Total Energy  Conserved En.    Temperature
   -7.80401e+05    1.38373e+05   -6.42028e+05    9.95258e+05    3.01338e+02
 Pres. DC (bar) Pressure (bar)   Constr. rmsd
   -2.20541e+02    9.17747e+01    0.00000e+00

           Step           Time
      398955000   797910.00000

   Energies (kJ/mol)
        G96Bond       G96Angle    Proper Dih.  Improper Dih.          LJ-14
    2.30437e+03    3.64852e+03    2.71659e+03    1.18980e+03   -3.02329e+02
     Coulomb-14        LJ (SR)  Disper. corr.   Coulomb (SR)   Coul. recip.
    2.82315e+04    1.22980e+05   -7.46127e+03   -9.38753e+05    5.22575e+03
      Potential    Kinetic En.   Total Energy  Conserved En.    Temperature
   -7.80220e+05    1.36714e+05   -6.43505e+05    9.95283e+05    2.97726e+02
 Pres. DC (bar) Pressure (bar)   Constr. rmsd
   -2.20642e+02   -1.01424e+02    0.00000e+00

           Step           Time
      398960000   797920.00000

   Energies (kJ/mol)
        G96Bond       G96Angle    Proper Dih.  Improper Dih.          LJ-14
    2.39909e+03    3.79229e+03    2.58498e+03    1.10794e+03   -2.87407e+02
     Coulomb-14        LJ (SR)  Disper. corr.   Coulomb (SR)   Coul. recip.
    2.81469e+04    1.22528e+05   -7.45498e+03   -9.39360e+05    5.15994e+03
      Potential    Kinetic En.   Total Energy  Conserved En.    Temperature
   -7.81383e+05    1.36619e+05   -6.44764e+05    9.95306e+05    2.97518e+02
 Pres. DC (bar) Pressure (bar)   Constr. rmsd
   -2.20271e+02   -2.16073e+02    0.00000e+00

           Step           Time
      398965000   797930.00000

   Energies (kJ/mol)
        G96Bond       G96Angle    Proper Dih.  Improper Dih.          LJ-14
    2.30964e+03    3.81839e+03    2.82371e+03    1.09372e+03   -3.56885e+02
     Coulomb-14        LJ (SR)  Disper. corr.   Coulomb (SR)   Coul. recip.
    2.82264e+04    1.24949e+05   -7.47306e+03   -9.42042e+05    5.19020e+03
      Potential    Kinetic En.   Total Energy  Conserved En.    Temperature
   -7.81461e+05    1.38443e+05   -6.43018e+05    9.95354e+05    3.01490e+02
 Pres. DC (bar) Pressure (bar)   Constr. rmsd
   -2.21339e+02    1.14617e+02    0.00000e+00

           Step           Time
      398970000   797940.00000

   Energies (kJ/mol)
        G96Bond       G96Angle    Proper Dih.  Improper Dih.          LJ-14
    2.46899e+03    3.98902e+03    2.74460e+03    1.09856e+03   -3.16791e+02
     Coulomb-14        LJ (SR)  Disper. corr.   Coulomb (SR)   Coul. recip.
    2.82170e+04    1.24682e+05   -7.46806e+03   -9.40858e+05    5.18937e+03
      Potential    Kinetic En.   Total Energy  Conserved En.    Temperature
   -7.80254e+05    1.38185e+05   -6.42069e+05    9.95364e+05    3.00929e+02
 Pres. DC (bar) Pressure (bar)   Constr. rmsd
   -2.21043e+02    8.78916e+01    0.00000e+00

           Step           Time
      398975000   797950.00000

   Energies (kJ/mol)
        G96Bond       G96Angle    Proper Dih.  Improper Dih.          LJ-14
    2.40645e+03    3.74303e+03    2.73701e+03    1.15411e+03   -4.14545e+02
     Coulomb-14        LJ (SR)  Disper. corr.   Coulomb (SR)   Coul. recip.
    2.81121e+04    1.22586e+05   -7.46273e+03   -9.39725e+05    5.23733e+03
      Potential    Kinetic En.   Total Energy  Conserved En.    Temperature
   -7.81626e+05    1.38046e+05   -6.43581e+05    9.95355e+05    3.00625e+02
 Pres. DC (bar) Pressure (bar)   Constr. rmsd
   -2.20728e+02   -3.42613e+02    0.00000e+00

           Step           Time
      398980000   797960.00000

   Energies (kJ/mol)
        G96Bond       G96Angle    Proper Dih.  Improper Dih.          LJ-14
    2.20219e+03    3.87232e+03    2.78352e+03    1.03024e+03   -3.33793e+02
     Coulomb-14        LJ (SR)  Disper. corr.   Coulomb (SR)   Coul. recip.
    2.83046e+04    1.24232e+05   -7.46671e+03   -9.41072e+05    5.13397e+03
      Potential    Kinetic En.   Total Energy  Conserved En.    Temperature
   -7.81314e+05    1.37084e+05   -6.44231e+05    9.95379e+05    2.98530e+02
 Pres. DC (bar) Pressure (bar)   Constr. rmsd
   -2.20964e+02    7.93910e+01    0.00000e+00

           Step           Time
      398985000   797970.00000

   Energies (kJ/mol)
        G96Bond       G96Angle    Proper Dih.  Improper Dih.          LJ-14
    2.35401e+03    3.69868e+03    2.65650e+03    1.08616e+03   -2.71759e+02
     Coulomb-14        LJ (SR)  Disper. corr.   Coulomb (SR)   Coul. recip.
    2.83694e+04    1.26144e+05   -7.46451e+03   -9.43573e+05    5.25438e+03
      Potential    Kinetic En.   Total Energy  Conserved En.    Temperature
   -7.81746e+05    1.37234e+05   -6.44512e+05    9.95404e+05    2.98858e+02
 Pres. DC (bar) Pressure (bar)   Constr. rmsd
   -2.20833e+02    2.45248e+02    0.00000e+00

           Step           Time
      398990000   797980.00000

   Energies (kJ/mol)
        G96Bond       G96Angle    Proper Dih.  Improper Dih.          LJ-14
    2.30575e+03    3.59061e+03    2.72512e+03    1.07500e+03   -3.18434e+02
     Coulomb-14        LJ (SR)  Disper. corr.   Coulomb (SR)   Coul. recip.
    2.83513e+04    1.25285e+05   -7.49173e+03   -9.41893e+05    5.10166e+03
      Potential    Kinetic En.   Total Energy  Conserved En.    Temperature
   -7.81269e+05    1.37660e+05   -6.43609e+05    9.95401e+05    2.99785e+02
 Pres. DC (bar) Pressure (bar)   Constr. rmsd
   -2.22445e+02    2.40802e+02    0.00000e+00

           Step           Time
      398995000   797990.00000

   Energies (kJ/mol)
        G96Bond       G96Angle    Proper Dih.  Improper Dih.          LJ-14
    2.41447e+03    3.62421e+03    2.77776e+03    1.12168e+03   -2.41473e+02
     Coulomb-14        LJ (SR)  Disper. corr.   Coulomb (SR)   Coul. recip.
    2.82245e+04    1.23350e+05   -7.46757e+03   -9.40162e+05    5.12046e+03
      Potential    Kinetic En.   Total Energy  Conserved En.    Temperature
   -7.81237e+05    1.37917e+05   -6.43320e+05    9.95430e+05    3.00346e+02
 Pres. DC (bar) Pressure (bar)   Constr. rmsd
   -2.21014e+02    4.91658e+00    0.00000e+00

           Step           Time
      399000000   798000.00000

   Energies (kJ/mol)
        G96Bond       G96Angle    Proper Dih.  Improper Dih.          LJ-14
    2.42124e+03    3.76609e+03    2.68781e+03    1.08794e+03   -2.33952e+02
     Coulomb-14        LJ (SR)  Disper. corr.   Coulomb (SR)   Coul. recip.
    2.82246e+04    1.23311e+05   -7.47322e+03   -9.39190e+05    5.20187e+03
      Potential    Kinetic En.   Total Energy  Conserved En.    Temperature
   -7.80197e+05    1.37023e+05   -6.43175e+05    9.95476e+05    2.98398e+02
 Pres. DC (bar) Pressure (bar)   Constr. rmsd
   -2.21348e+02    6.29744e+01    0.00000e+00

           Step           Time
      399005000   798010.00000

   Energies (kJ/mol)
        G96Bond       G96Angle    Proper Dih.  Improper Dih.          LJ-14
    2.38301e+03    3.63630e+03    2.70689e+03    1.09505e+03   -2.93005e+02
     Coulomb-14        LJ (SR)  Disper. corr.   Coulomb (SR)   Coul. recip.
    2.80691e+04    1.24478e+05   -7.45438e+03   -9.41893e+05    5.16822e+03
      Potential    Kinetic En.   Total Energy  Conserved En.    Temperature
   -7.82103e+05    1.38619e+05   -6.43484e+05    9.95455e+05    3.01874e+02
 Pres. DC (bar) Pressure (bar)   Constr. rmsd
   -2.20235e+02   -6.50364e+01    0.00000e+00

           Step           Time
      399010000   798020.00000

   Energies (kJ/mol)
        G96Bond       G96Angle    Proper Dih.  Improper Dih.          LJ-14
    2.19869e+03    3.53694e+03    2.79247e+03    1.08077e+03   -2.10194e+02
     Coulomb-14        LJ (SR)  Disper. corr.   Coulomb (SR)   Coul. recip.
    2.82454e+04    1.24140e+05   -7.47173e+03   -9.41258e+05    5.29234e+03
      Potential    Kinetic En.   Total Energy  Conserved En.    Temperature
   -7.81653e+05    1.36883e+05   -6.44770e+05    9.95505e+05    2.98094e+02
 Pres. DC (bar) Pressure (bar)   Constr. rmsd
   -2.21260e+02    1.03835e+02    0.00000e+00

           Step           Time
      399015000   798030.00000

   Energies (kJ/mol)
        G96Bond       G96Angle    Proper Dih.  Improper Dih.          LJ-14
    2.29067e+03    3.81696e+03    2.65723e+03    1.04508e+03   -2.59864e+02
     Coulomb-14        LJ (SR)  Disper. corr.   Coulomb (SR)   Coul. recip.
    2.83303e+04    1.23826e+05   -7.46566e+03   -9.40464e+05    5.31604e+03
      Potential    Kinetic En.   Total Energy  Conserved En.    Temperature
   -7.80907e+05    1.38597e+05   -6.42310e+05    9.95522e+05    3.01826e+02
 Pres. DC (bar) Pressure (bar)   Constr. rmsd
   -2.20901e+02    2.66836e+01    0.00000e+00

           Step           Time
      399020000   798040.00000

   Energies (kJ/mol)
        G96Bond       G96Angle    Proper Dih.  Improper Dih.          LJ-14
    2.37360e+03    3.80110e+03    2.76062e+03    1.11137e+03   -3.16572e+02
     Coulomb-14        LJ (SR)  Disper. corr.   Coulomb (SR)   Coul. recip.
    2.80850e+04    1.24209e+05   -7.45944e+03   -9.39224e+05    5.25241e+03
      Potential    Kinetic En.   Total Energy  Conserved En.    Temperature
   -7.79407e+05    1.37593e+05   -6.41814e+05    9.95533e+05    2.99640e+02
 Pres. DC (bar) Pressure (bar)   Constr. rmsd
   -2.20534e+02    3.60975e+01    0.00000e+00

           Step           Time
      399025000   798050.00000

   Energies (kJ/mol)
        G96Bond       G96Angle    Proper Dih.  Improper Dih.          LJ-14
    2.33362e+03    3.64666e+03    2.66714e+03    1.05144e+03   -3.01257e+02
     Coulomb-14        LJ (SR)  Disper. corr.   Coulomb (SR)   Coul. recip.
    2.84843e+04    1.24231e+05   -7.46896e+03   -9.41264e+05    5.21532e+03
      Potential    Kinetic En.   Total Energy  Conserved En.    Temperature
   -7.81405e+05    1.37838e+05   -6.43568e+05    9.95548e+05    3.00172e+02
 Pres. DC (bar) Pressure (bar)   Constr. rmsd
   -2.21097e+02    9.17792e+01    0.00000e+00

           Step           Time
      399030000   798060.00000

   Energies (kJ/mol)
        G96Bond       G96Angle    Proper Dih.  Improper Dih.          LJ-14
    2.31412e+03    3.77013e+03    2.63048e+03    1.09333e+03   -2.98764e+02
     Coulomb-14        LJ (SR)  Disper. corr.   Coulomb (SR)   Coul. recip.
    2.82484e+04    1.23483e+05   -7.45196e+03   -9.40572e+05    5.25431e+03
      Potential    Kinetic En.   Total Energy  Conserved En.    Temperature
   -7.81529e+05    1.37874e+05   -6.43655e+05    9.95534e+05    3.00250e+02
 Pres. DC (bar) Pressure (bar)   Constr. rmsd
   -2.20092e+02   -5.40365e+01    0.00000e+00

           Step           Time
      399035000   798070.00000

   Energies (kJ/mol)
        G96Bond       G96Angle    Proper Dih.  Improper Dih.          LJ-14
    2.38810e+03    3.64709e+03    2.73771e+03    1.18465e+03   -3.22952e+02
     Coulomb-14        LJ (SR)  Disper. corr.   Coulomb (SR)   Coul. recip.
    2.83409e+04    1.24224e+05   -7.46458e+03   -9.41909e+05    5.16978e+03
      Potential    Kinetic En.   Total Energy  Conserved En.    Temperature
   -7.82004e+05    1.37293e+05   -6.44711e+05    9.95566e+05    2.98986e+02
 Pres. DC (bar) Pressure (bar)   Constr. rmsd
   -2.20837e+02    6.33054e-01    0.00000e+00

           Step           Time
      399040000   798080.00000

   Energies (kJ/mol)
        G96Bond       G96Angle    Proper Dih.  Improper Dih.          LJ-14
    2.34715e+03    3.67319e+03    2.71078e+03    1.11417e+03   -3.20198e+02
     Coulomb-14        LJ (SR)  Disper. corr.   Coulomb (SR)   Coul. recip.
    2.83507e+04    1.24915e+05   -7.48193e+03   -9.41315e+05    5.28813e+03
      Potential    Kinetic En.   Total Energy  Conserved En.    Temperature
   -7.80717e+05    1.39472e+05   -6.41245e+05    9.95578e+05    3.03732e+02
 Pres. DC (bar) Pressure (bar)   Constr. rmsd
   -2.21864e+02    2.17738e+02    0.00000e+00

           Step           Time
      399045000   798090.00000

   Energies (kJ/mol)
        G96Bond       G96Angle    Proper Dih.  Improper Dih.          LJ-14
    2.48539e+03    3.75806e+03    2.77764e+03    1.15870e+03   -3.63711e+02
     Coulomb-14        LJ (SR)  Disper. corr.   Coulomb (SR)   Coul. recip.
    2.83857e+04    1.24377e+05   -7.47052e+03   -9.41574e+05    5.19390e+03
      Potential    Kinetic En.   Total Energy  Conserved En.    Temperature
   -7.81272e+05    1.38123e+05   -6.43149e+05    9.95628e+05    3.00793e+02
 Pres. DC (bar) Pressure (bar)   Constr. rmsd
   -2.21189e+02   -7.25592e+00    0.00000e+00

           Step           Time
      399050000   798100.00000

   Energies (kJ/mol)
        G96Bond       G96Angle    Proper Dih.  Improper Dih.          LJ-14
    2.39572e+03    3.58717e+03    2.76748e+03    1.11030e+03   -2.77316e+02
     Coulomb-14        LJ (SR)  Disper. corr.   Coulomb (SR)   Coul. recip.
    2.82725e+04    1.24638e+05   -7.49433e+03   -9.40836e+05    5.13583e+03
      Potential    Kinetic En.   Total Energy  Conserved En.    Temperature
   -7.80701e+05    1.38506e+05   -6.42195e+05    9.95636e+05    3.01628e+02
 Pres. DC (bar) Pressure (bar)   Constr. rmsd
   -2.22599e+02    3.90723e+01    0.00000e+00

           Step           Time
      399055000   798110.00000

   Energies (kJ/mol)
        G96Bond       G96Angle    Proper Dih.  Improper Dih.          LJ-14
    2.30379e+03    3.73263e+03    2.80235e+03    1.15276e+03   -3.06910e+02
     Coulomb-14        LJ (SR)  Disper. corr.   Coulomb (SR)   Coul. recip.
    2.82493e+04    1.23679e+05   -7.46365e+03   -9.39370e+05    5.28717e+03
      Potential    Kinetic En.   Total Energy  Conserved En.    Temperature
   -7.79934e+05    1.38400e+05   -6.41534e+05    9.95653e+05    3.01397e+02
 Pres. DC (bar) Pressure (bar)   Constr. rmsd
   -2.20783e+02    6.52080e+00    0.00000e+00

           Step           Time
      399060000   798120.00000

   Energies (kJ/mol)
        G96Bond       G96Angle    Proper Dih.  Improper Dih.          LJ-14
    2.53267e+03    3.71232e+03    2.73580e+03    1.06111e+03   -3.42553e+02
     Coulomb-14        LJ (SR)  Disper. corr.   Coulomb (SR)   Coul. recip.
    2.81012e+04    1.24019e+05   -7.45293e+03   -9.40595e+05    5.15132e+03
      Potential    Kinetic En.   Total Energy  Conserved En.    Temperature
   -7.81076e+05    1.37796e+05   -6.43280e+05    9.95722e+05    3.00083e+02
 Pres. DC (bar) Pressure (bar)   Constr. rmsd
   -2.20150e+02   -4.09033e+01    0.00000e+00

           Step           Time
      399065000   798130.00000

   Energies (kJ/mol)
        G96Bond       G96Angle    Proper Dih.  Improper Dih.          LJ-14
    2.31593e+03    3.70324e+03    2.70580e+03    1.08987e+03   -2.31142e+02
     Coulomb-14        LJ (SR)  Disper. corr.   Coulomb (SR)   Coul. recip.
    2.84280e+04    1.21791e+05   -7.43709e+03   -9.37528e+05    5.39124e+03
      Potential    Kinetic En.   Total Energy  Conserved En.    Temperature
   -7.79771e+05    1.37962e+05   -6.41809e+05    9.95710e+05    3.00444e+02
 Pres. DC (bar) Pressure (bar)   Constr. rmsd
   -2.19216e+02   -2.53151e+02    0.00000e+00

           Step           Time
      399070000   798140.00000

   Energies (kJ/mol)
        G96Bond       G96Angle    Proper Dih.  Improper Dih.          LJ-14
    2.28636e+03    3.74479e+03    2.71212e+03    1.07177e+03   -3.59414e+02
     Coulomb-14        LJ (SR)  Disper. corr.   Coulomb (SR)   Coul. recip.
    2.83680e+04    1.24005e+05   -7.47379e+03   -9.40846e+05    5.18523e+03
      Potential    Kinetic En.   Total Energy  Conserved En.    Temperature
   -7.81306e+05    1.37610e+05   -6.43696e+05    9.95737e+05    2.99677e+02
 Pres. DC (bar) Pressure (bar)   Constr. rmsd
   -2.21382e+02    3.35163e+01    0.00000e+00

           Step           Time
      399075000   798150.00000

   Energies (kJ/mol)
        G96Bond       G96Angle    Proper Dih.  Improper Dih.          LJ-14
    2.24662e+03    3.76880e+03    2.66649e+03    1.11526e+03   -3.11377e+02
     Coulomb-14        LJ (SR)  Disper. corr.   Coulomb (SR)   Coul. recip.
    2.81869e+04    1.24068e+05   -7.43919e+03   -9.41100e+05    5.31770e+03
      Potential    Kinetic En.   Total Energy  Conserved En.    Temperature
   -7.81480e+05    1.37569e+05   -6.43911e+05    9.95768e+05    2.99587e+02
 Pres. DC (bar) Pressure (bar)   Constr. rmsd
   -2.19340e+02    4.55167e+01    0.00000e+00

           Step           Time
      399080000   798160.00000

   Energies (kJ/mol)
        G96Bond       G96Angle    Proper Dih.  Improper Dih.          LJ-14
    2.23936e+03    3.73026e+03    2.80839e+03    1.03159e+03   -2.84069e+02
     Coulomb-14        LJ (SR)  Disper. corr.   Coulomb (SR)   Coul. recip.
    2.83844e+04    1.23944e+05   -7.44504e+03   -9.40224e+05    5.20942e+03
      Potential    Kinetic En.   Total Energy  Conserved En.    Temperature
   -7.80606e+05    1.37421e+05   -6.43185e+05    9.95804e+05    2.99264e+02
 Pres. DC (bar) Pressure (bar)   Constr. rmsd
   -2.19684e+02    8.27790e+01    0.00000e+00

           Step           Time
      399085000   798170.00000

   Energies (kJ/mol)
        G96Bond       G96Angle    Proper Dih.  Improper Dih.          LJ-14
    2.32448e+03    3.83503e+03    2.63055e+03    1.06288e+03   -3.20211e+02
     Coulomb-14        LJ (SR)  Disper. corr.   Coulomb (SR)   Coul. recip.
    2.82161e+04    1.24302e+05   -7.43724e+03   -9.41710e+05    5.25336e+03
      Potential    Kinetic En.   Total Energy  Conserved En.    Temperature
   -7.81843e+05    1.36591e+05   -6.45252e+05    9.95844e+05    2.97458e+02
 Pres. DC (bar) Pressure (bar)   Constr. rmsd
   -2.19225e+02   -8.42738e+01    0.00000e+00

           Step           Time
      399090000   798180.00000

   Energies (kJ/mol)
        G96Bond       G96Angle    Proper Dih.  Improper Dih.          LJ-14
    2.21562e+03    3.80824e+03    2.73419e+03    1.13378e+03   -2.23777e+02
     Coulomb-14        LJ (SR)  Disper. corr.   Coulomb (SR)   Coul. recip.
    2.82308e+04    1.24699e+05   -7.46721e+03   -9.41144e+05    5.32467e+03
      Potential    Kinetic En.   Total Energy  Conserved En.    Temperature
   -7.80688e+05    1.38637e+05   -6.42051e+05    9.95841e+05    3.01913e+02
 Pres. DC (bar) Pressure (bar)   Constr. rmsd
   -2.20993e+02    1.72273e+02    0.00000e+00

           Step           Time
      399095000   798190.00000

   Energies (kJ/mol)
        G96Bond       G96Angle    Proper Dih.  Improper Dih.          LJ-14
    2.25877e+03    3.84681e+03    2.56419e+03    1.11050e+03   -2.31681e+02
     Coulomb-14        LJ (SR)  Disper. corr.   Coulomb (SR)   Coul. recip.
    2.82377e+04    1.24595e+05   -7.46231e+03   -9.40176e+05    5.26616e+03
      Potential    Kinetic En.   Total Energy  Conserved En.    Temperature
   -7.79990e+05    1.37189e+05   -6.42801e+05    9.95894e+05    2.98759e+02
 Pres. DC (bar) Pressure (bar)   Constr. rmsd
   -2.20704e+02    1.60534e+02    0.00000e+00

           Step           Time
      399100000   798200.00000

   Energies (kJ/mol)
        G96Bond       G96Angle    Proper Dih.  Improper Dih.          LJ-14
    2.40943e+03    3.72880e+03    2.67048e+03    1.12067e+03   -3.19198e+02
     Coulomb-14        LJ (SR)  Disper. corr.   Coulomb (SR)   Coul. recip.
    2.82096e+04    1.24724e+05   -7.47648e+03   -9.40160e+05    5.24096e+03
      Potential    Kinetic En.   Total Energy  Conserved En.    Temperature
   -7.79852e+05    1.36817e+05   -6.43035e+05    9.95902e+05    2.97949e+02
 Pres. DC (bar) Pressure (bar)   Constr. rmsd
   -2.21541e+02    1.05436e+02    0.00000e+00

           Step           Time
      399105000   798210.00000

   Energies (kJ/mol)
        G96Bond       G96Angle    Proper Dih.  Improper Dih.          LJ-14
    2.31870e+03    3.81922e+03    2.66454e+03    1.08856e+03   -2.95906e+02
     Coulomb-14        LJ (SR)  Disper. corr.   Coulomb (SR)   Coul. recip.
    2.80824e+04    1.22697e+05   -7.48975e+03   -9.40266e+05    5.07358e+03
      Potential    Kinetic En.   Total Energy  Conserved En.    Temperature
   -7.82308e+05    1.37269e+05   -6.45039e+05    9.95877e+05    2.98934e+02
 Pres. DC (bar) Pressure (bar)   Constr. rmsd
   -2.22328e+02   -9.23091e+01    0.00000e+00

           Step           Time
      399110000   798220.00000

   Energies (kJ/mol)
        G96Bond       G96Angle    Proper Dih.  Improper Dih.          LJ-14
    2.38960e+03    3.77996e+03    2.73164e+03    1.10842e+03   -2.81579e+02
     Coulomb-14        LJ (SR)  Disper. corr.   Coulomb (SR)   Coul. recip.
    2.84774e+04    1.24480e+05   -7.47542e+03   -9.41791e+05    5.19174e+03
      Potential    Kinetic En.   Total Energy  Conserved En.    Temperature
   -7.81390e+05    1.37272e+05   -6.44118e+05    9.95932e+05    2.98940e+02
 Pres. DC (bar) Pressure (bar)   Constr. rmsd
   -2.21478e+02    8.34167e+01    0.00000e+00

           Step           Time
      399115000   798230.00000

   Energies (kJ/mol)
        G96Bond       G96Angle    Proper Dih.  Improper Dih.          LJ-14
    2.41963e+03    3.47851e+03    2.63457e+03    1.12100e+03   -2.70464e+02
     Coulomb-14        LJ (SR)  Disper. corr.   Coulomb (SR)   Coul. recip.
    2.82500e+04    1.22859e+05   -7.44364e+03   -9.39744e+05    5.18969e+03
      Potential    Kinetic En.   Total Energy  Conserved En.    Temperature
   -7.81505e+05    1.37768e+05   -6.43737e+05    9.95926e+05    3.00021e+02
 Pres. DC (bar) Pressure (bar)   Constr. rmsd
   -2.19602e+02   -1.68593e+02    0.00000e+00

           Step           Time
      399120000   798240.00000

   Energies (kJ/mol)
        G96Bond       G96Angle    Proper Dih.  Improper Dih.          LJ-14
    2.20598e+03    3.75914e+03    2.71102e+03    1.13629e+03   -2.87449e+02
     Coulomb-14        LJ (SR)  Disper. corr.   Coulomb (SR)   Coul. recip.
    2.80806e+04    1.24212e+05   -7.46040e+03   -9.41404e+05    5.13547e+03
      Potential    Kinetic En.   Total Energy  Conserved En.    Temperature
   -7.81912e+05    1.37972e+05   -6.43940e+05    9.95959e+05    3.00465e+02
 Pres. DC (bar) Pressure (bar)   Constr. rmsd
   -2.20591e+02   -4.85456e+01    0.00000e+00

           Step           Time
      399125000   798250.00000

   Energies (kJ/mol)
        G96Bond       G96Angle    Proper Dih.  Improper Dih.          LJ-14
    2.33462e+03    3.72785e+03    2.67453e+03    1.13170e+03   -2.91614e+02
     Coulomb-14        LJ (SR)  Disper. corr.   Coulomb (SR)   Coul. recip.
    2.80485e+04    1.23089e+05   -7.47120e+03   -9.39247e+05    5.14318e+03
      Potential    Kinetic En.   Total Energy  Conserved En.    Temperature
   -7.80861e+05    1.37634e+05   -6.43227e+05    9.95998e+05    2.99729e+02
 Pres. DC (bar) Pressure (bar)   Constr. rmsd
   -2.21229e+02   -4.69258e+01    0.00000e+00

           Step           Time
      399130000   798260.00000

   Energies (kJ/mol)
        G96Bond       G96Angle    Proper Dih.  Improper Dih.          LJ-14
    2.29039e+03    3.58399e+03    2.76490e+03    1.08159e+03   -2.59771e+02
     Coulomb-14        LJ (SR)  Disper. corr.   Coulomb (SR)   Coul. recip.
    2.83304e+04    1.23425e+05   -7.45808e+03   -9.39177e+05    5.31120e+03
      Potential    Kinetic En.   Total Energy  Conserved En.    Temperature
   -7.80107e+05    1.37469e+05   -6.42639e+05    9.96004e+05    2.99369e+02
 Pres. DC (bar) Pressure (bar)   Constr. rmsd
   -2.20454e+02   -1.07554e+01    0.00000e+00

           Step           Time
      399135000   798270.00000

   Energies (kJ/mol)
        G96Bond       G96Angle    Proper Dih.  Improper Dih.          LJ-14
    2.29434e+03    3.88065e+03    2.75456e+03    1.07337e+03   -3.04529e+02
     Coulomb-14        LJ (SR)  Disper. corr.   Coulomb (SR)   Coul. recip.
    2.83080e+04    1.23510e+05   -7.45185e+03   -9.41206e+05    5.30528e+03
      Potential    Kinetic En.   Total Energy  Conserved En.    Temperature
   -7.81836e+05    1.39407e+05   -6.42429e+05    9.96048e+05    3.03590e+02
 Pres. DC (bar) Pressure (bar)   Constr. rmsd
   -2.20086e+02    3.50434e+01    0.00000e+00

           Step           Time
      399140000   798280.00000

   Energies (kJ/mol)
        G96Bond       G96Angle    Proper Dih.  Improper Dih.          LJ-14
    2.30498e+03    3.64873e+03    2.75178e+03    1.08860e+03   -3.22993e+02
     Coulomb-14        LJ (SR)  Disper. corr.   Coulomb (SR)   Coul. recip.
    2.83808e+04    1.23710e+05   -7.48758e+03   -9.41095e+05    5.21817e+03
      Potential    Kinetic En.   Total Energy  Conserved En.    Temperature
   -7.81802e+05    1.36996e+05   -6.44806e+05    9.96098e+05    2.98339e+02
 Pres. DC (bar) Pressure (bar)   Constr. rmsd
   -2.22199e+02    3.78503e+01    0.00000e+00

           Step           Time
      399145000   798290.00000

   Energies (kJ/mol)
        G96Bond       G96Angle    Proper Dih.  Improper Dih.          LJ-14
    2.36766e+03    3.72426e+03    2.72199e+03    1.07615e+03   -2.99453e+02
     Coulomb-14        LJ (SR)  Disper. corr.   Coulomb (SR)   Coul. recip.
    2.84303e+04    1.24253e+05   -7.49995e+03   -9.41336e+05    5.10730e+03
      Potential    Kinetic En.   Total Energy  Conserved En.    Temperature
   -7.81454e+05    1.38695e+05   -6.42759e+05    9.96087e+05    3.02040e+02
 Pres. DC (bar) Pressure (bar)   Constr. rmsd
   -2.22933e+02    7.43243e+01    0.00000e+00

           Step           Time
      399150000   798300.00000

   Energies (kJ/mol)
        G96Bond       G96Angle    Proper Dih.  Improper Dih.          LJ-14
    2.32113e+03    3.68552e+03    2.80198e+03    1.09200e+03   -3.25575e+02
     Coulomb-14        LJ (SR)  Disper. corr.   Coulomb (SR)   Coul. recip.
    2.81982e+04    1.25030e+05   -7.46561e+03   -9.42519e+05    5.29318e+03
      Potential    Kinetic En.   Total Energy  Conserved En.    Temperature
   -7.81888e+05    1.38325e+05   -6.43563e+05    9.96115e+05    3.01234e+02
 Pres. DC (bar) Pressure (bar)   Constr. rmsd
   -2.20898e+02    7.35757e+01    0.00000e+00

           Step           Time
      399155000   798310.00000

   Energies (kJ/mol)
        G96Bond       G96Angle    Proper Dih.  Improper Dih.          LJ-14
    2.24897e+03    3.78064e+03    2.62593e+03    1.11912e+03   -3.76184e+02
     Coulomb-14        LJ (SR)  Disper. corr.   Coulomb (SR)   Coul. recip.
    2.82774e+04    1.22944e+05   -7.43659e+03   -9.39504e+05    5.30319e+03
      Potential    Kinetic En.   Total Energy  Conserved En.    Temperature
   -7.81017e+05    1.37430e+05   -6.43587e+05    9.96139e+05    2.99284e+02
 Pres. DC (bar) Pressure (bar)   Constr. rmsd
   -2.19186e+02   -1.29946e+02    0.00000e+00

           Step           Time
      399160000   798320.00000

   Energies (kJ/mol)
        G96Bond       G96Angle    Proper Dih.  Improper Dih.          LJ-14
    2.25425e+03    3.64429e+03    2.62233e+03    1.00300e+03   -1.90390e+02
     Coulomb-14        LJ (SR)  Disper. corr.   Coulomb (SR)   Coul. recip.
    2.82906e+04    1.24278e+05   -7.46546e+03   -9.41617e+05    5.27181e+03
      Potential    Kinetic En.   Total Energy  Conserved En.    Temperature
   -7.81909e+05    1.36885e+05   -6.45024e+05    9.96180e+05    2.98097e+02
 Pres. DC (bar) Pressure (bar)   Constr. rmsd
   -2.20889e+02    5.45078e+01    0.00000e+00

           Step           Time
      399165000   798330.00000

   Energies (kJ/mol)
        G96Bond       G96Angle    Proper Dih.  Improper Dih.          LJ-14
    2.47294e+03    3.72446e+03    2.74297e+03    1.07452e+03   -3.59761e+02
     Coulomb-14        LJ (SR)  Disper. corr.   Coulomb (SR)   Coul. recip.
    2.80921e+04    1.23641e+05   -7.41945e+03   -9.39651e+05    5.23686e+03
      Potential    Kinetic En.   Total Energy  Conserved En.    Temperature
   -7.80446e+05    1.38314e+05   -6.42131e+05    9.96189e+05    3.01210e+02
 Pres. DC (bar) Pressure (bar)   Constr. rmsd
   -2.18178e+02   -1.82783e+02    0.00000e+00

           Step           Time
      399170000   798340.00000

   Energies (kJ/mol)
        G96Bond       G96Angle    Proper Dih.  Improper Dih.          LJ-14
    2.34201e+03    3.61509e+03    2.62298e+03    1.06875e+03   -2.75216e+02
     Coulomb-14        LJ (SR)  Disper. corr.   Coulomb (SR)   Coul. recip.
    2.83018e+04    1.24197e+05   -7.49777e+03   -9.42390e+05    5.10479e+03
      Potential    Kinetic En.   Total Energy  Conserved En.    Temperature
   -7.82911e+05    1.37236e+05   -6.45674e+05    9.96226e+05    2.98863e+02
 Pres. DC (bar) Pressure (bar)   Constr. rmsd
   -2.22803e+02   -9.91308e+00    0.00000e+00

           Step           Time
      399175000   798350.00000

   Energies (kJ/mol)
        G96Bond       G96Angle    Proper Dih.  Improper Dih.          LJ-14
    2.29843e+03    3.82956e+03    2.76157e+03    1.05650e+03   -3.45549e+02
     Coulomb-14        LJ (SR)  Disper. corr.   Coulomb (SR)   Coul. recip.
    2.81598e+04    1.24336e+05   -7.47089e+03   -9.41300e+05    5.36894e+03
      Potential    Kinetic En.   Total Energy  Conserved En.    Temperature
   -7.81305e+05    1.38141e+05   -6.43164e+05    9.96260e+05    3.00834e+02
 Pres. DC (bar) Pressure (bar)   Constr. rmsd
   -2.21211e+02    9.34643e+01    0.00000e+00

           Step           Time
      399180000   798360.00000

   Energies (kJ/mol)
        G96Bond       G96Angle    Proper Dih.  Improper Dih.          LJ-14
    2.47803e+03    3.49292e+03    2.65771e+03    1.10459e+03   -3.05865e+02
     Coulomb-14        LJ (SR)  Disper. corr.   Coulomb (SR)   Coul. recip.
    2.83003e+04    1.24316e+05   -7.44778e+03   -9.41026e+05    5.13505e+03
      Potential    Kinetic En.   Total Energy  Conserved En.    Temperature
   -7.81295e+05    1.38123e+05   -6.43172e+05    9.96279e+05    3.00794e+02
 Pres. DC (bar) Pressure (bar)   Constr. rmsd
   -2.19846e+02   -7.73462e+01    0.00000e+00

           Step           Time
      399185000   798370.00000

   Energies (kJ/mol)
        G96Bond       G96Angle    Proper Dih.  Improper Dih.          LJ-14
    2.27945e+03    3.75184e+03    2.72850e+03    1.10783e+03   -3.11043e+02
     Coulomb-14        LJ (SR)  Disper. corr.   Coulomb (SR)   Coul. recip.
    2.81563e+04    1.24349e+05   -7.47837e+03   -9.40972e+05    5.24824e+03
      Potential    Kinetic En.   Total Energy  Conserved En.    Temperature
   -7.81140e+05    1.37461e+05   -6.43679e+05    9.96286e+05    2.99352e+02
 Pres. DC (bar) Pressure (bar)   Constr. rmsd
   -2.21653e+02    1.72992e+01    0.00000e+00

Writing checkpoint, step 399189000 at Fri Aug  9 22:49:27 2024


           Step           Time
      399190000   798380.00000

   Energies (kJ/mol)
        G96Bond       G96Angle    Proper Dih.  Improper Dih.          LJ-14
    2.25229e+03    3.70163e+03    2.67217e+03    1.08167e+03   -2.94261e+02
     Coulomb-14        LJ (SR)  Disper. corr.   Coulomb (SR)   Coul. recip.
    2.81713e+04    1.23749e+05   -7.46745e+03   -9.40161e+05    5.39772e+03
      Potential    Kinetic En.   Total Energy  Conserved En.    Temperature
   -7.80897e+05    1.37885e+05   -6.43012e+05    9.96296e+05    3.00276e+02
 Pres. DC (bar) Pressure (bar)   Constr. rmsd
   -2.21007e+02    2.18631e+01    0.00000e+00

           Step           Time
      399195000   798390.00000

   Energies (kJ/mol)
        G96Bond       G96Angle    Proper Dih.  Improper Dih.          LJ-14
    2.31138e+03    3.42280e+03    2.77107e+03    1.13462e+03   -2.80052e+02
     Coulomb-14        LJ (SR)  Disper. corr.   Coulomb (SR)   Coul. recip.
    2.83601e+04    1.24115e+05   -7.45254e+03   -9.41385e+05    5.24087e+03
      Potential    Kinetic En.   Total Energy  Conserved En.    Temperature
   -7.81761e+05    1.38081e+05   -6.43680e+05    9.96295e+05    3.00702e+02
 Pres. DC (bar) Pressure (bar)   Constr. rmsd
   -2.20127e+02    3.73751e+01    0.00000e+00

           Step           Time
      399200000   798400.00000

   Energies (kJ/mol)
        G96Bond       G96Angle    Proper Dih.  Improper Dih.          LJ-14
    2.34601e+03    3.73634e+03    2.78246e+03    1.08247e+03   -3.22454e+02
     Coulomb-14        LJ (SR)  Disper. corr.   Coulomb (SR)   Coul. recip.
    2.84099e+04    1.22692e+05   -7.45154e+03   -9.38956e+05    5.24139e+03
      Potential    Kinetic En.   Total Energy  Conserved En.    Temperature
   -7.80440e+05    1.36803e+05   -6.43637e+05    9.96349e+05    2.97920e+02
 Pres. DC (bar) Pressure (bar)   Constr. rmsd
   -2.20068e+02   -1.12768e+02    0.00000e+00

           Step           Time
      399205000   798410.00000

   Energies (kJ/mol)
        G96Bond       G96Angle    Proper Dih.  Improper Dih.          LJ-14
    2.21869e+03    3.63455e+03    2.83385e+03    1.15908e+03   -3.11719e+02
     Coulomb-14        LJ (SR)  Disper. corr.   Coulomb (SR)   Coul. recip.
    2.85578e+04    1.23547e+05   -7.48824e+03   -9.42096e+05    5.24142e+03
      Potential    Kinetic En.   Total Energy  Conserved En.    Temperature
   -7.82703e+05    1.38664e+05   -6.44039e+05    9.96356e+05    3.01971e+02
 Pres. DC (bar) Pressure (bar)   Constr. rmsd
   -2.22238e+02   -9.32764e+01    0.00000e+00

           Step           Time
      399210000   798420.00000

   Energies (kJ/mol)
        G96Bond       G96Angle    Proper Dih.  Improper Dih.          LJ-14
    2.36644e+03    3.59516e+03    2.71719e+03    1.16005e+03   -2.98326e+02
     Coulomb-14        LJ (SR)  Disper. corr.   Coulomb (SR)   Coul. recip.
    2.84792e+04    1.22809e+05   -7.46276e+03   -9.38780e+05    5.24047e+03
      Potential    Kinetic En.   Total Energy  Conserved En.    Temperature
   -7.80173e+05    1.38639e+05   -6.41534e+05    9.96372e+05    3.01917e+02
 Pres. DC (bar) Pressure (bar)   Constr. rmsd
   -2.20730e+02   -7.99345e+01    0.00000e+00

           Step           Time
      399215000   798430.00000

   Energies (kJ/mol)
        G96Bond       G96Angle    Proper Dih.  Improper Dih.          LJ-14
    2.24079e+03    3.60289e+03    2.66189e+03    1.10223e+03   -3.68346e+02
     Coulomb-14        LJ (SR)  Disper. corr.   Coulomb (SR)   Coul. recip.
    2.84155e+04    1.22963e+05   -7.45048e+03   -9.39548e+05    5.28206e+03
      Potential    Kinetic En.   Total Energy  Conserved En.    Temperature
   -7.81098e+05    1.37959e+05   -6.43140e+05    9.96376e+05    3.00435e+02
 Pres. DC (bar) Pressure (bar)   Constr. rmsd
   -2.20005e+02   -7.99250e+01    0.00000e+00

           Step           Time
      399220000   798440.00000

   Energies (kJ/mol)
        G96Bond       G96Angle    Proper Dih.  Improper Dih.          LJ-14
    2.35556e+03    3.72059e+03    2.65520e+03    1.11232e+03   -3.43242e+02
     Coulomb-14        LJ (SR)  Disper. corr.   Coulomb (SR)   Coul. recip.
    2.81840e+04    1.23658e+05   -7.44078e+03   -9.40156e+05    5.26261e+03
      Potential    Kinetic En.   Total Energy  Conserved En.    Temperature
   -7.80992e+05    1.38087e+05   -6.42905e+05    9.96394e+05    3.00715e+02
 Pres. DC (bar) Pressure (bar)   Constr. rmsd
   -2.19433e+02   -9.73950e+01    0.00000e+00

           Step           Time
      399225000   798450.00000

   Energies (kJ/mol)
        G96Bond       G96Angle    Proper Dih.  Improper Dih.          LJ-14
    2.27237e+03    3.58206e+03    2.74052e+03    1.16325e+03   -2.62115e+02
     Coulomb-14        LJ (SR)  Disper. corr.   Coulomb (SR)   Coul. recip.
    2.84729e+04    1.23500e+05   -7.48325e+03   -9.40940e+05    5.29529e+03
      Potential    Kinetic En.   Total Energy  Conserved En.    Temperature
   -7.81659e+05    1.38377e+05   -6.43282e+05    9.96395e+05    3.01346e+02
 Pres. DC (bar) Pressure (bar)   Constr. rmsd
   -2.21943e+02    6.87687e+01    0.00000e+00

           Step           Time
      399230000   798460.00000

   Energies (kJ/mol)
        G96Bond       G96Angle    Proper Dih.  Improper Dih.          LJ-14
    2.24355e+03    3.72979e+03    2.70266e+03    1.09378e+03   -2.85527e+02
     Coulomb-14        LJ (SR)  Disper. corr.   Coulomb (SR)   Coul. recip.
    2.82900e+04    1.24004e+05   -7.46162e+03   -9.39476e+05    5.22889e+03
      Potential    Kinetic En.   Total Energy  Conserved En.    Temperature
   -7.79931e+05    1.36454e+05   -6.43476e+05    9.96464e+05    2.97160e+02
 Pres. DC (bar) Pressure (bar)   Constr. rmsd
   -2.20663e+02    1.74610e+01    0.00000e+00

           Step           Time
      399235000   798470.00000

   Energies (kJ/mol)
        G96Bond       G96Angle    Proper Dih.  Improper Dih.          LJ-14
    2.26909e+03    3.70967e+03    2.76826e+03    1.11450e+03   -2.94478e+02
     Coulomb-14        LJ (SR)  Disper. corr.   Coulomb (SR)   Coul. recip.
    2.83714e+04    1.25594e+05   -7.44184e+03   -9.41616e+05    5.31123e+03
      Potential    Kinetic En.   Total Energy  Conserved En.    Temperature
   -7.80214e+05    1.37740e+05   -6.42474e+05    9.96477e+05    2.99960e+02
 Pres. DC (bar) Pressure (bar)   Constr. rmsd
   -2.19496e+02    1.49894e+02    0.00000e+00

           Step           Time
      399240000   798480.00000

   Energies (kJ/mol)
        G96Bond       G96Angle    Proper Dih.  Improper Dih.          LJ-14
    2.39853e+03    3.69367e+03    2.70108e+03    1.06919e+03   -2.57218e+02
     Coulomb-14        LJ (SR)  Disper. corr.   Coulomb (SR)   Coul. recip.
    2.84222e+04    1.23865e+05   -7.43113e+03   -9.41860e+05    5.15025e+03
      Potential    Kinetic En.   Total Energy  Conserved En.    Temperature
   -7.82248e+05    1.37673e+05   -6.44575e+05    9.96497e+05    2.99814e+02
 Pres. DC (bar) Pressure (bar)   Constr. rmsd
   -2.18866e+02   -6.00797e+01    0.00000e+00

           Step           Time
      399245000   798490.00000

   Energies (kJ/mol)
        G96Bond       G96Angle    Proper Dih.  Improper Dih.          LJ-14
    2.48064e+03    3.64748e+03    2.65736e+03    1.11380e+03   -3.11791e+02
     Coulomb-14        LJ (SR)  Disper. corr.   Coulomb (SR)   Coul. recip.
    2.85324e+04    1.22831e+05   -7.44761e+03   -9.39436e+05    5.29911e+03
      Potential    Kinetic En.   Total Energy  Conserved En.    Temperature
   -7.80634e+05    1.37673e+05   -6.42962e+05    9.96522e+05    2.99813e+02
 Pres. DC (bar) Pressure (bar)   Constr. rmsd
   -2.19836e+02   -2.14051e+02    0.00000e+00

           Step           Time
      399250000   798500.00000

   Energies (kJ/mol)
        G96Bond       G96Angle    Proper Dih.  Improper Dih.          LJ-14
    2.33878e+03    3.67312e+03    2.73302e+03    1.05334e+03   -3.00172e+02
     Coulomb-14        LJ (SR)  Disper. corr.   Coulomb (SR)   Coul. recip.
    2.82423e+04    1.25778e+05   -7.47237e+03   -9.43512e+05    5.11231e+03
      Potential    Kinetic En.   Total Energy  Conserved En.    Temperature
   -7.82353e+05    1.36858e+05   -6.45495e+05    9.96524e+05    2.98039e+02
 Pres. DC (bar) Pressure (bar)   Constr. rmsd
   -2.21298e+02    1.81641e+02    0.00000e+00

           Step           Time
      399255000   798510.00000

   Energies (kJ/mol)
        G96Bond       G96Angle    Proper Dih.  Improper Dih.          LJ-14
    2.31270e+03    3.39802e+03    2.71265e+03    1.11557e+03   -3.16993e+02
     Coulomb-14        LJ (SR)  Disper. corr.   Coulomb (SR)   Coul. recip.
    2.84508e+04    1.24364e+05   -7.47108e+03   -9.42917e+05    5.21590e+03
      Potential    Kinetic En.   Total Energy  Conserved En.    Temperature
   -7.83135e+05    1.37404e+05   -6.45731e+05    9.96505e+05    2.99228e+02
 Pres. DC (bar) Pressure (bar)   Constr. rmsd
   -2.21222e+02   -2.41628e+00    0.00000e+00

           Step           Time
      399260000   798520.00000

   Energies (kJ/mol)
        G96Bond       G96Angle    Proper Dih.  Improper Dih.          LJ-14
    2.35812e+03    3.76569e+03    2.68054e+03    1.06403e+03   -2.79735e+02
     Coulomb-14        LJ (SR)  Disper. corr.   Coulomb (SR)   Coul. recip.
    2.82497e+04    1.24664e+05   -7.46464e+03   -9.41089e+05    5.22265e+03
      Potential    Kinetic En.   Total Energy  Conserved En.    Temperature
   -7.80828e+05    1.37669e+05   -6.43159e+05    9.96552e+05    2.99805e+02
 Pres. DC (bar) Pressure (bar)   Constr. rmsd
   -2.20841e+02    1.93805e+02    0.00000e+00

           Step           Time
      399265000   798530.00000

   Energies (kJ/mol)
        G96Bond       G96Angle    Proper Dih.  Improper Dih.          LJ-14
    2.29822e+03    3.68847e+03    2.62075e+03    1.05556e+03   -2.39685e+02
     Coulomb-14        LJ (SR)  Disper. corr.   Coulomb (SR)   Coul. recip.
    2.83409e+04    1.22705e+05   -7.44539e+03   -9.39360e+05    5.25348e+03
      Potential    Kinetic En.   Total Energy  Conserved En.    Temperature
   -7.81083e+05    1.37395e+05   -6.43688e+05    9.96566e+05    2.99209e+02
 Pres. DC (bar) Pressure (bar)   Constr. rmsd
   -2.19705e+02   -9.17900e+01    0.00000e+00

           Step           Time
      399270000   798540.00000

   Energies (kJ/mol)
        G96Bond       G96Angle    Proper Dih.  Improper Dih.          LJ-14
    2.39086e+03    3.71237e+03    2.79754e+03    1.16133e+03   -2.95125e+02
     Coulomb-14        LJ (SR)  Disper. corr.   Coulomb (SR)   Coul. recip.
    2.84964e+04    1.24525e+05   -7.42834e+03   -9.40025e+05    5.32961e+03
      Potential    Kinetic En.   Total Energy  Conserved En.    Temperature
   -7.79335e+05    1.36869e+05   -6.42466e+05    9.96600e+05    2.98063e+02
 Pres. DC (bar) Pressure (bar)   Constr. rmsd
   -2.18701e+02   -2.23984e-01    0.00000e+00

           Step           Time
      399275000   798550.00000

   Energies (kJ/mol)
        G96Bond       G96Angle    Proper Dih.  Improper Dih.          LJ-14
    2.42188e+03    3.54264e+03    2.76604e+03    9.84215e+02   -2.59577e+02
     Coulomb-14        LJ (SR)  Disper. corr.   Coulomb (SR)   Coul. recip.
    2.84690e+04    1.24886e+05   -7.48142e+03   -9.41838e+05    5.24274e+03
      Potential    Kinetic En.   Total Energy  Conserved En.    Temperature
   -7.81267e+05    1.37331e+05   -6.43936e+05    9.96625e+05    2.99068e+02
 Pres. DC (bar) Pressure (bar)   Constr. rmsd
   -2.21834e+02    1.09705e+02    0.00000e+00

           Step           Time
      399280000   798560.00000

   Energies (kJ/mol)
        G96Bond       G96Angle    Proper Dih.  Improper Dih.          LJ-14
    2.22573e+03    3.76216e+03    2.73619e+03    1.19442e+03   -2.98530e+02
     Coulomb-14        LJ (SR)  Disper. corr.   Coulomb (SR)   Coul. recip.
    2.82356e+04    1.23667e+05   -7.46474e+03   -9.41638e+05    5.35052e+03
      Potential    Kinetic En.   Total Energy  Conserved En.    Temperature
   -7.82229e+05    1.36821e+05   -6.45408e+05    9.96637e+05    2.97959e+02
 Pres. DC (bar) Pressure (bar)   Constr. rmsd
   -2.20847e+02   -3.64683e+01    0.00000e+00

           Step           Time
      399285000   798570.00000

   Energies (kJ/mol)
        G96Bond       G96Angle    Proper Dih.  Improper Dih.          LJ-14
    2.40400e+03    3.57874e+03    2.67806e+03    1.02917e+03   -2.82728e+02
     Coulomb-14        LJ (SR)  Disper. corr.   Coulomb (SR)   Coul. recip.
    2.83855e+04    1.22048e+05   -7.50836e+03   -9.38369e+05    5.24947e+03
      Potential    Kinetic En.   Total Energy  Conserved En.    Temperature
   -7.80788e+05    1.37070e+05   -6.43718e+05    9.96704e+05    2.98501e+02
 Pres. DC (bar) Pressure (bar)   Constr. rmsd
   -2.23433e+02   -7.67245e+01    0.00000e+00

           Step           Time
      399290000   798580.00000

   Energies (kJ/mol)
        G96Bond       G96Angle    Proper Dih.  Improper Dih.          LJ-14
    2.32256e+03    3.68689e+03    2.76230e+03    1.19932e+03   -3.04496e+02
     Coulomb-14        LJ (SR)  Disper. corr.   Coulomb (SR)   Coul. recip.
    2.85711e+04    1.22201e+05   -7.46058e+03   -9.38768e+05    5.12125e+03
      Potential    Kinetic En.   Total Energy  Conserved En.    Temperature
   -7.80669e+05    1.37298e+05   -6.43371e+05    9.96706e+05    2.98997e+02
 Pres. DC (bar) Pressure (bar)   Constr. rmsd
   -2.20601e+02   -1.49504e+02    0.00000e+00

           Step           Time
      399295000   798590.00000

   Energies (kJ/mol)
        G96Bond       G96Angle    Proper Dih.  Improper Dih.          LJ-14
    2.50873e+03    3.65237e+03    2.77302e+03    1.08376e+03   -2.78786e+02
     Coulomb-14        LJ (SR)  Disper. corr.   Coulomb (SR)   Coul. recip.
    2.82090e+04    1.23457e+05   -7.47117e+03   -9.39855e+05    5.24652e+03
      Potential    Kinetic En.   Total Energy  Conserved En.    Temperature
   -7.80674e+05    1.38464e+05   -6.42210e+05    9.96729e+05    3.01536e+02
 Pres. DC (bar) Pressure (bar)   Constr. rmsd
   -2.21227e+02   -1.05603e+02    0.00000e+00

           Step           Time
      399300000   798600.00000

   Energies (kJ/mol)
        G96Bond       G96Angle    Proper Dih.  Improper Dih.          LJ-14
    2.25670e+03    3.62643e+03    2.71613e+03    1.17001e+03   -2.16960e+02
     Coulomb-14        LJ (SR)  Disper. corr.   Coulomb (SR)   Coul. recip.
    2.82904e+04    1.24188e+05   -7.42222e+03   -9.39857e+05    5.28951e+03
      Potential    Kinetic En.   Total Energy  Conserved En.    Temperature
   -7.79959e+05    1.37518e+05   -6.42441e+05    9.96740e+05    2.99477e+02
 Pres. DC (bar) Pressure (bar)   Constr. rmsd
   -2.18342e+02    1.16588e+02    0.00000e+00

           Step           Time
      399305000   798610.00000

   Energies (kJ/mol)
        G96Bond       G96Angle    Proper Dih.  Improper Dih.          LJ-14
    2.39562e+03    3.72218e+03    2.69621e+03    1.15349e+03   -3.19031e+02
     Coulomb-14        LJ (SR)  Disper. corr.   Coulomb (SR)   Coul. recip.
    2.82032e+04    1.24686e+05   -7.46830e+03   -9.41700e+05    5.24787e+03
      Potential    Kinetic En.   Total Energy  Conserved En.    Temperature
   -7.81383e+05    1.36659e+05   -6.44725e+05    9.96786e+05    2.97605e+02
 Pres. DC (bar) Pressure (bar)   Constr. rmsd
   -2.21057e+02   -6.77923e+01    0.00000e+00

           Step           Time
      399310000   798620.00000

   Energies (kJ/mol)
        G96Bond       G96Angle    Proper Dih.  Improper Dih.          LJ-14
    2.41351e+03    3.51481e+03    2.78253e+03    1.03538e+03   -3.00222e+02
     Coulomb-14        LJ (SR)  Disper. corr.   Coulomb (SR)   Coul. recip.
    2.84409e+04    1.23637e+05   -7.48064e+03   -9.40201e+05    5.30665e+03
      Potential    Kinetic En.   Total Energy  Conserved En.    Temperature
   -7.80851e+05    1.38486e+05   -6.42365e+05    9.96802e+05    3.01583e+02
 Pres. DC (bar) Pressure (bar)   Constr. rmsd
   -2.21788e+02   -1.07784e+01    0.00000e+00

           Step           Time
      399315000   798630.00000

   Energies (kJ/mol)
        G96Bond       G96Angle    Proper Dih.  Improper Dih.          LJ-14
    2.30768e+03    3.66851e+03    2.75425e+03    1.03776e+03   -2.74758e+02
     Coulomb-14        LJ (SR)  Disper. corr.   Coulomb (SR)   Coul. recip.
    2.84729e+04    1.24224e+05   -7.47718e+03   -9.41684e+05    5.17593e+03
      Potential    Kinetic En.   Total Energy  Conserved En.    Temperature
   -7.81796e+05    1.37459e+05   -6.44337e+05    9.96796e+05    2.99347e+02
 Pres. DC (bar) Pressure (bar)   Constr. rmsd
   -2.21583e+02    3.72838e+01    0.00000e+00

           Step           Time
      399320000   798640.00000

   Energies (kJ/mol)
        G96Bond       G96Angle    Proper Dih.  Improper Dih.          LJ-14
    2.27968e+03    3.64837e+03    2.71447e+03    1.11129e+03   -2.54477e+02
     Coulomb-14        LJ (SR)  Disper. corr.   Coulomb (SR)   Coul. recip.
    2.83596e+04    1.22913e+05   -7.45427e+03   -9.39451e+05    5.13677e+03
      Potential    Kinetic En.   Total Energy  Conserved En.    Temperature
   -7.80997e+05    1.37376e+05   -6.43621e+05    9.96822e+05    2.99166e+02
 Pres. DC (bar) Pressure (bar)   Constr. rmsd
   -2.20229e+02   -8.58755e+01    0.00000e+00

           Step           Time
      399325000   798650.00000

   Energies (kJ/mol)
        G96Bond       G96Angle    Proper Dih.  Improper Dih.          LJ-14
    2.40781e+03    3.69219e+03    2.72489e+03    1.07379e+03   -2.75930e+02
     Coulomb-14        LJ (SR)  Disper. corr.   Coulomb (SR)   Coul. recip.
    2.82679e+04    1.25284e+05   -7.48151e+03   -9.41505e+05    5.31772e+03
      Potential    Kinetic En.   Total Energy  Conserved En.    Temperature
   -7.80493e+05    1.37092e+05   -6.43401e+05    9.96857e+05    2.98549e+02
 Pres. DC (bar) Pressure (bar)   Constr. rmsd
   -2.21839e+02    2.66294e+02    0.00000e+00

           Step           Time
      399330000   798660.00000

   Energies (kJ/mol)
        G96Bond       G96Angle    Proper Dih.  Improper Dih.          LJ-14
    2.38027e+03    3.53904e+03    2.66241e+03    1.12041e+03   -3.45453e+02
     Coulomb-14        LJ (SR)  Disper. corr.   Coulomb (SR)   Coul. recip.
    2.84983e+04    1.23953e+05   -7.45332e+03   -9.40931e+05    5.08610e+03
      Potential    Kinetic En.   Total Energy  Conserved En.    Temperature
   -7.81490e+05    1.37465e+05   -6.44026e+05    9.96845e+05    2.99360e+02
 Pres. DC (bar) Pressure (bar)   Constr. rmsd
   -2.20173e+02   -6.57700e+01    0.00000e+00

           Step           Time
      399335000   798670.00000

   Energies (kJ/mol)
        G96Bond       G96Angle    Proper Dih.  Improper Dih.          LJ-14
    2.46019e+03    3.65790e+03    2.83465e+03    1.08643e+03   -3.48677e+02
     Coulomb-14        LJ (SR)  Disper. corr.   Coulomb (SR)   Coul. recip.
    2.83935e+04    1.22340e+05   -7.44079e+03   -9.38955e+05    5.21058e+03
      Potential    Kinetic En.   Total Energy  Conserved En.    Temperature
   -7.80761e+05    1.37822e+05   -6.42939e+05    9.96889e+05    3.00137e+02
 Pres. DC (bar) Pressure (bar)   Constr. rmsd
   -2.19434e+02   -2.32368e+02    0.00000e+00

           Step           Time
      399340000   798680.00000

   Energies (kJ/mol)
        G96Bond       G96Angle    Proper Dih.  Improper Dih.          LJ-14
    2.39977e+03    3.61838e+03    2.70835e+03    1.01945e+03   -3.00268e+02
     Coulomb-14        LJ (SR)  Disper. corr.   Coulomb (SR)   Coul. recip.
    2.83707e+04    1.23626e+05   -7.49590e+03   -9.40949e+05    5.35286e+03
      Potential    Kinetic En.   Total Energy  Conserved En.    Temperature
   -7.81650e+05    1.37851e+05   -6.43799e+05    9.96910e+05    3.00202e+02
 Pres. DC (bar) Pressure (bar)   Constr. rmsd
   -2.22693e+02    3.64064e+01    0.00000e+00

           Step           Time
      399345000   798690.00000

   Energies (kJ/mol)
        G96Bond       G96Angle    Proper Dih.  Improper Dih.          LJ-14
    2.34516e+03    3.76642e+03    2.74215e+03    1.05250e+03   -3.54258e+02
     Coulomb-14        LJ (SR)  Disper. corr.   Coulomb (SR)   Coul. recip.
    2.83355e+04    1.25274e+05   -7.47523e+03   -9.42863e+05    5.32205e+03
      Potential    Kinetic En.   Total Energy  Conserved En.    Temperature
   -7.81854e+05    1.37694e+05   -6.44160e+05    9.96959e+05    2.99859e+02
 Pres. DC (bar) Pressure (bar)   Constr. rmsd
   -2.21467e+02    8.40252e+01    0.00000e+00

           Step           Time
      399350000   798700.00000

   Energies (kJ/mol)
        G96Bond       G96Angle    Proper Dih.  Improper Dih.          LJ-14
    2.38074e+03    3.74720e+03    2.77501e+03    1.02572e+03   -3.41506e+02
     Coulomb-14        LJ (SR)  Disper. corr.   Coulomb (SR)   Coul. recip.
    2.83142e+04    1.23656e+05   -7.47065e+03   -9.39074e+05    5.19120e+03
      Potential    Kinetic En.   Total Energy  Conserved En.    Temperature
   -7.79796e+05    1.37527e+05   -6.42269e+05    9.96968e+05    2.99496e+02
 Pres. DC (bar) Pressure (bar)   Constr. rmsd
   -2.21196e+02    8.29569e+00    0.00000e+00

           Step           Time
      399355000   798710.00000

   Energies (kJ/mol)
        G96Bond       G96Angle    Proper Dih.  Improper Dih.          LJ-14
    2.28287e+03    3.55074e+03    2.61615e+03    1.08088e+03   -2.63064e+02
     Coulomb-14        LJ (SR)  Disper. corr.   Coulomb (SR)   Coul. recip.
    2.83755e+04    1.23701e+05   -7.45934e+03   -9.39618e+05    5.18905e+03
      Potential    Kinetic En.   Total Energy  Conserved En.    Temperature
   -7.80544e+05    1.35943e+05   -6.44601e+05    9.97008e+05    2.96047e+02
 Pres. DC (bar) Pressure (bar)   Constr. rmsd
   -2.20528e+02   -9.41388e+00    0.00000e+00

           Step           Time
      399360000   798720.00000

   Energies (kJ/mol)
        G96Bond       G96Angle    Proper Dih.  Improper Dih.          LJ-14
    2.45735e+03    3.85530e+03    2.68310e+03    1.08665e+03   -3.11392e+02
     Coulomb-14        LJ (SR)  Disper. corr.   Coulomb (SR)   Coul. recip.
    2.82149e+04    1.23123e+05   -7.47494e+03   -9.39942e+05    5.27700e+03
      Potential    Kinetic En.   Total Energy  Conserved En.    Temperature
   -7.81030e+05    1.38398e+05   -6.42633e+05    9.97001e+05    3.01392e+02
 Pres. DC (bar) Pressure (bar)   Constr. rmsd
   -2.21450e+02   -9.16963e+01    0.00000e+00

           Step           Time
      399365000   798730.00000

   Energies (kJ/mol)
        G96Bond       G96Angle    Proper Dih.  Improper Dih.          LJ-14
    2.33994e+03    3.84223e+03    2.72400e+03    1.11472e+03   -3.67214e+02
     Coulomb-14        LJ (SR)  Disper. corr.   Coulomb (SR)   Coul. recip.
    2.84871e+04    1.24459e+05   -7.46076e+03   -9.40025e+05    5.20094e+03
      Potential    Kinetic En.   Total Energy  Conserved En.    Temperature
   -7.79684e+05    1.37782e+05   -6.41903e+05    9.97029e+05    3.00050e+02
 Pres. DC (bar) Pressure (bar)   Constr. rmsd
   -2.20612e+02    2.58411e+01    0.00000e+00

           Step           Time
      399370000   798740.00000

   Energies (kJ/mol)
        G96Bond       G96Angle    Proper Dih.  Improper Dih.          LJ-14
    2.29395e+03    3.76289e+03    2.74989e+03    1.13185e+03   -3.66138e+02
     Coulomb-14        LJ (SR)  Disper. corr.   Coulomb (SR)   Coul. recip.
    2.83465e+04    1.23239e+05   -7.44080e+03   -9.39717e+05    5.20230e+03
      Potential    Kinetic En.   Total Energy  Conserved En.    Temperature
   -7.80798e+05    1.37422e+05   -6.43375e+05    9.97021e+05    2.99267e+02
 Pres. DC (bar) Pressure (bar)   Constr. rmsd
   -2.19435e+02   -1.30707e+02    0.00000e+00

           Step           Time
      399375000   798750.00000

   Energies (kJ/mol)
        G96Bond       G96Angle    Proper Dih.  Improper Dih.          LJ-14
    2.21956e+03    3.68262e+03    2.67237e+03    1.12559e+03   -2.56888e+02
     Coulomb-14        LJ (SR)  Disper. corr.   Coulomb (SR)   Coul. recip.
    2.83666e+04    1.24356e+05   -7.46567e+03   -9.41101e+05    5.12273e+03
      Potential    Kinetic En.   Total Energy  Conserved En.    Temperature
   -7.81278e+05    1.37797e+05   -6.43482e+05    9.97062e+05    3.00083e+02
 Pres. DC (bar) Pressure (bar)   Constr. rmsd
   -2.20902e+02    2.72999e+01    0.00000e+00

           Step           Time
      399380000   798760.00000

   Energies (kJ/mol)
        G96Bond       G96Angle    Proper Dih.  Improper Dih.          LJ-14
    2.23511e+03    3.81973e+03    2.70074e+03    1.09219e+03   -2.65141e+02
     Coulomb-14        LJ (SR)  Disper. corr.   Coulomb (SR)   Coul. recip.
    2.83952e+04    1.24219e+05   -7.45941e+03   -9.41407e+05    5.15949e+03
      Potential    Kinetic En.   Total Energy  Conserved En.    Temperature
   -7.81510e+05    1.36815e+05   -6.44695e+05    9.97064e+05    2.97945e+02
 Pres. DC (bar) Pressure (bar)   Constr. rmsd
   -2.20532e+02    8.97427e+01    0.00000e+00

           Step           Time
      399385000   798770.00000

   Energies (kJ/mol)
        G96Bond       G96Angle    Proper Dih.  Improper Dih.          LJ-14
    2.31018e+03    3.70887e+03    2.74773e+03    1.12742e+03   -3.49130e+02
     Coulomb-14        LJ (SR)  Disper. corr.   Coulomb (SR)   Coul. recip.
    2.82366e+04    1.23194e+05   -7.48163e+03   -9.40430e+05    5.27209e+03
      Potential    Kinetic En.   Total Energy  Conserved En.    Temperature
   -7.81664e+05    1.37397e+05   -6.44267e+05    9.97078e+05    2.99212e+02
 Pres. DC (bar) Pressure (bar)   Constr. rmsd
   -2.21847e+02   -4.08715e+01    0.00000e+00

           Step           Time
      399390000   798780.00000

   Energies (kJ/mol)
        G96Bond       G96Angle    Proper Dih.  Improper Dih.          LJ-14
    2.33861e+03    3.69015e+03    2.83758e+03    1.14038e+03   -3.38423e+02
     Coulomb-14        LJ (SR)  Disper. corr.   Coulomb (SR)   Coul. recip.
    2.83192e+04    1.24183e+05   -7.48000e+03   -9.40819e+05    5.26196e+03
      Potential    Kinetic En.   Total Energy  Conserved En.    Temperature
   -7.80867e+05    1.37630e+05   -6.43238e+05    9.97093e+05    2.99719e+02
 Pres. DC (bar) Pressure (bar)   Constr. rmsd
   -2.21750e+02    4.93085e+01    0.00000e+00

           Step           Time
      399395000   798790.00000

   Energies (kJ/mol)
        G96Bond       G96Angle    Proper Dih.  Improper Dih.          LJ-14
    2.23410e+03    3.71761e+03    2.74907e+03    1.19503e+03   -3.35864e+02
     Coulomb-14        LJ (SR)  Disper. corr.   Coulomb (SR)   Coul. recip.
    2.82896e+04    1.23673e+05   -7.44778e+03   -9.39932e+05    5.15243e+03
      Potential    Kinetic En.   Total Energy  Conserved En.    Temperature
   -7.80705e+05    1.36513e+05   -6.44192e+05    9.97125e+05    2.97288e+02
 Pres. DC (bar) Pressure (bar)   Constr. rmsd
   -2.19846e+02   -1.40868e+02    0.00000e+00

           Step           Time
      399400000   798800.00000

   Energies (kJ/mol)
        G96Bond       G96Angle    Proper Dih.  Improper Dih.          LJ-14
    2.27456e+03    3.62179e+03    2.65292e+03    1.09696e+03   -2.65997e+02
     Coulomb-14        LJ (SR)  Disper. corr.   Coulomb (SR)   Coul. recip.
    2.84255e+04    1.24107e+05   -7.45226e+03   -9.40963e+05    5.33466e+03
      Potential    Kinetic En.   Total Energy  Conserved En.    Temperature
   -7.81168e+05    1.39063e+05   -6.42105e+05    9.97119e+05    3.02841e+02
 Pres. DC (bar) Pressure (bar)   Constr. rmsd
   -2.20110e+02    5.08099e-01    0.00000e+00

           Step           Time
      399405000   798810.00000

   Energies (kJ/mol)
        G96Bond       G96Angle    Proper Dih.  Improper Dih.          LJ-14
    2.43656e+03    3.61189e+03    2.68168e+03    1.13573e+03   -3.49872e+02
     Coulomb-14        LJ (SR)  Disper. corr.   Coulomb (SR)   Coul. recip.
    2.84092e+04    1.25563e+05   -7.46800e+03   -9.42347e+05    5.19196e+03
      Potential    Kinetic En.   Total Energy  Conserved En.    Temperature
   -7.81134e+05    1.38136e+05   -6.42998e+05    9.97145e+05    3.00821e+02
 Pres. DC (bar) Pressure (bar)   Constr. rmsd
   -2.21040e+02    9.59634e+01    0.00000e+00

           Step           Time
      399410000   798820.00000

   Energies (kJ/mol)
        G96Bond       G96Angle    Proper Dih.  Improper Dih.          LJ-14
    2.25867e+03    3.67633e+03    2.81790e+03    1.18109e+03   -3.10391e+02
     Coulomb-14        LJ (SR)  Disper. corr.   Coulomb (SR)   Coul. recip.
    2.84274e+04    1.23114e+05   -7.44520e+03   -9.40298e+05    5.34757e+03
      Potential    Kinetic En.   Total Energy  Conserved En.    Temperature
   -7.81230e+05    1.36688e+05   -6.44542e+05    9.97174e+05    2.97668e+02
 Pres. DC (bar) Pressure (bar)   Constr. rmsd
   -2.19694e+02   -9.87479e+01    0.00000e+00

           Step           Time
      399415000   798830.00000

   Energies (kJ/mol)
        G96Bond       G96Angle    Proper Dih.  Improper Dih.          LJ-14
    2.32867e+03    3.81488e+03    2.84212e+03    1.09677e+03   -3.32598e+02
     Coulomb-14        LJ (SR)  Disper. corr.   Coulomb (SR)   Coul. recip.
    2.85026e+04    1.23771e+05   -7.45508e+03   -9.39750e+05    5.26094e+03
      Potential    Kinetic En.   Total Energy  Conserved En.    Temperature
   -7.79921e+05    1.37687e+05   -6.42234e+05    9.97183e+05    2.99843e+02
 Pres. DC (bar) Pressure (bar)   Constr. rmsd
   -2.20276e+02    2.57421e+01    0.00000e+00

           Step           Time
      399420000   798840.00000

   Energies (kJ/mol)
        G96Bond       G96Angle    Proper Dih.  Improper Dih.          LJ-14
    2.34312e+03    3.71956e+03    2.74712e+03    1.20676e+03   -3.35166e+02
     Coulomb-14        LJ (SR)  Disper. corr.   Coulomb (SR)   Coul. recip.
    2.85383e+04    1.23393e+05   -7.46684e+03   -9.40094e+05    5.19973e+03
      Potential    Kinetic En.   Total Energy  Conserved En.    Temperature
   -7.80749e+05    1.37836e+05   -6.42913e+05    9.97215e+05    3.00169e+02
 Pres. DC (bar) Pressure (bar)   Constr. rmsd
   -2.20971e+02   -9.20534e+01    0.00000e+00

           Step           Time
      399425000   798850.00000

   Energies (kJ/mol)
        G96Bond       G96Angle    Proper Dih.  Improper Dih.          LJ-14
    2.46023e+03    3.72020e+03    2.79843e+03    1.07764e+03   -3.14252e+02
     Coulomb-14        LJ (SR)  Disper. corr.   Coulomb (SR)   Coul. recip.
    2.84953e+04    1.22291e+05   -7.45331e+03   -9.37041e+05    5.29352e+03
      Potential    Kinetic En.   Total Energy  Conserved En.    Temperature
   -7.78672e+05    1.37746e+05   -6.40926e+05    9.97218e+05    2.99973e+02
 Pres. DC (bar) Pressure (bar)   Constr. rmsd
   -2.20172e+02   -1.47302e+02    0.00000e+00

           Step           Time
      399430000   798860.00000

   Energies (kJ/mol)
        G96Bond       G96Angle    Proper Dih.  Improper Dih.          LJ-14
    2.46786e+03    3.77224e+03    2.69192e+03    1.09799e+03   -3.23928e+02
     Coulomb-14        LJ (SR)  Disper. corr.   Coulomb (SR)   Coul. recip.
    2.85401e+04    1.24716e+05   -7.47603e+03   -9.41516e+05    5.21334e+03
      Potential    Kinetic En.   Total Energy  Conserved En.    Temperature
   -7.80816e+05    1.38293e+05   -6.42523e+05    9.97282e+05    3.01163e+02
 Pres. DC (bar) Pressure (bar)   Constr. rmsd
   -2.21515e+02    2.21100e+02    0.00000e+00

           Step           Time
      399435000   798870.00000

   Energies (kJ/mol)
        G96Bond       G96Angle    Proper Dih.  Improper Dih.          LJ-14
    2.39477e+03    3.74113e+03    2.69205e+03    1.12782e+03   -2.96308e+02
     Coulomb-14        LJ (SR)  Disper. corr.   Coulomb (SR)   Coul. recip.
    2.82830e+04    1.25010e+05   -7.44432e+03   -9.42196e+05    5.17871e+03
      Potential    Kinetic En.   Total Energy  Conserved En.    Temperature
   -7.81509e+05    1.39283e+05   -6.42226e+05    9.97275e+05    3.03320e+02
 Pres. DC (bar) Pressure (bar)   Constr. rmsd
   -2.19642e+02   -7.64809e+01    0.00000e+00

           Step           Time
      399440000   798880.00000

   Energies (kJ/mol)
        G96Bond       G96Angle    Proper Dih.  Improper Dih.          LJ-14
    2.18909e+03    3.87132e+03    2.70605e+03    1.06135e+03   -3.31207e+02
     Coulomb-14        LJ (SR)  Disper. corr.   Coulomb (SR)   Coul. recip.
    2.81925e+04    1.23551e+05   -7.49012e+03   -9.40915e+05    5.26811e+03
      Potential    Kinetic En.   Total Energy  Conserved En.    Temperature
   -7.81898e+05    1.38428e+05   -6.43470e+05    9.97313e+05    3.01457e+02
 Pres. DC (bar) Pressure (bar)   Constr. rmsd
   -2.22350e+02   -2.26890e+01    0.00000e+00

           Step           Time
      399445000   798890.00000

   Energies (kJ/mol)
        G96Bond       G96Angle    Proper Dih.  Improper Dih.          LJ-14
    2.37271e+03    3.77660e+03    2.75486e+03    1.13450e+03   -3.66539e+02
     Coulomb-14        LJ (SR)  Disper. corr.   Coulomb (SR)   Coul. recip.
    2.84530e+04    1.23577e+05   -7.46081e+03   -9.40637e+05    5.16769e+03
      Potential    Kinetic En.   Total Energy  Conserved En.    Temperature
   -7.81228e+05    1.38463e+05   -6.42765e+05    9.97336e+05    3.01535e+02
 Pres. DC (bar) Pressure (bar)   Constr. rmsd
   -2.20615e+02   -1.20202e+02    0.00000e+00

           Step           Time
      399450000   798900.00000

   Energies (kJ/mol)
        G96Bond       G96Angle    Proper Dih.  Improper Dih.          LJ-14
    2.28620e+03    3.69246e+03    2.70478e+03    1.09720e+03   -3.08249e+02
     Coulomb-14        LJ (SR)  Disper. corr.   Coulomb (SR)   Coul. recip.
    2.83102e+04    1.23608e+05   -7.47208e+03   -9.39369e+05    5.27903e+03
      Potential    Kinetic En.   Total Energy  Conserved En.    Temperature
   -7.80171e+05    1.37676e+05   -6.42495e+05    9.97311e+05    2.99820e+02
 Pres. DC (bar) Pressure (bar)   Constr. rmsd
   -2.21281e+02   -9.06066e+01    0.00000e+00

           Step           Time
      399455000   798910.00000

   Energies (kJ/mol)
        G96Bond       G96Angle    Proper Dih.  Improper Dih.          LJ-14
    2.45770e+03    3.67459e+03    2.76543e+03    1.12774e+03   -3.25502e+02
     Coulomb-14        LJ (SR)  Disper. corr.   Coulomb (SR)   Coul. recip.
    2.83079e+04    1.22792e+05   -7.47964e+03   -9.38216e+05    5.26461e+03
      Potential    Kinetic En.   Total Energy  Conserved En.    Temperature
   -7.79631e+05    1.37629e+05   -6.42002e+05    9.97384e+05    2.99718e+02
 Pres. DC (bar) Pressure (bar)   Constr. rmsd
   -2.21728e+02   -1.51140e+02    0.00000e+00

           Step           Time
      399460000   798920.00000

   Energies (kJ/mol)
        G96Bond       G96Angle    Proper Dih.  Improper Dih.          LJ-14
    2.29915e+03    3.76813e+03    2.75920e+03    1.08417e+03   -2.67161e+02
     Coulomb-14        LJ (SR)  Disper. corr.   Coulomb (SR)   Coul. recip.
    2.83535e+04    1.23835e+05   -7.47815e+03   -9.40024e+05    5.22870e+03
      Potential    Kinetic En.   Total Energy  Conserved En.    Temperature
   -7.80442e+05    1.37594e+05   -6.42848e+05    9.97387e+05    2.99641e+02
 Pres. DC (bar) Pressure (bar)   Constr. rmsd
   -2.21640e+02    9.24369e+01    0.00000e+00

           Step           Time
      399465000   798930.00000

   Energies (kJ/mol)
        G96Bond       G96Angle    Proper Dih.  Improper Dih.          LJ-14
    2.39060e+03    3.86692e+03    2.67045e+03    1.09747e+03   -3.28961e+02
     Coulomb-14        LJ (SR)  Disper. corr.   Coulomb (SR)   Coul. recip.
    2.81974e+04    1.24568e+05   -7.47991e+03   -9.42033e+05    5.18889e+03
      Potential    Kinetic En.   Total Energy  Conserved En.    Temperature
   -7.81862e+05    1.38134e+05   -6.43728e+05    9.97408e+05    3.00817e+02
 Pres. DC (bar) Pressure (bar)   Constr. rmsd
   -2.21745e+02    1.13725e+01    0.00000e+00

           Step           Time
      399470000   798940.00000

   Energies (kJ/mol)
        G96Bond       G96Angle    Proper Dih.  Improper Dih.          LJ-14
    2.43296e+03    3.65019e+03    2.75467e+03    1.17246e+03   -3.14825e+02
     Coulomb-14        LJ (SR)  Disper. corr.   Coulomb (SR)   Coul. recip.
    2.83896e+04    1.24193e+05   -7.43330e+03   -9.38846e+05    5.27434e+03
      Potential    Kinetic En.   Total Energy  Conserved En.    Temperature
   -7.78727e+05    1.37962e+05   -6.40765e+05    9.97446e+05    3.00443e+02
 Pres. DC (bar) Pressure (bar)   Constr. rmsd
   -2.18993e+02    5.79555e+01    0.00000e+00

           Step           Time
      399475000   798950.00000

   Energies (kJ/mol)
        G96Bond       G96Angle    Proper Dih.  Improper Dih.          LJ-14
    2.47757e+03    3.85270e+03    2.73178e+03    1.19608e+03   -3.78395e+02
     Coulomb-14        LJ (SR)  Disper. corr.   Coulomb (SR)   Coul. recip.
    2.84008e+04    1.23501e+05   -7.44993e+03   -9.38817e+05    5.40029e+03
      Potential    Kinetic En.   Total Energy  Conserved En.    Temperature
   -7.79085e+05    1.38654e+05   -6.40431e+05    9.97449e+05    3.01950e+02
 Pres. DC (bar) Pressure (bar)   Constr. rmsd
   -2.19973e+02    5.50370e+00    0.00000e+00

           Step           Time
      399480000   798960.00000

   Energies (kJ/mol)
        G96Bond       G96Angle    Proper Dih.  Improper Dih.          LJ-14
    2.43974e+03    3.79769e+03    2.74807e+03    1.12085e+03   -3.48587e+02
     Coulomb-14        LJ (SR)  Disper. corr.   Coulomb (SR)   Coul. recip.
    2.86020e+04    1.24403e+05   -7.47875e+03   -9.42862e+05    5.02404e+03
      Potential    Kinetic En.   Total Energy  Conserved En.    Temperature
   -7.82553e+05    1.38820e+05   -6.43733e+05    9.97472e+05    3.02312e+02
 Pres. DC (bar) Pressure (bar)   Constr. rmsd
   -2.21676e+02   -3.31730e+01    0.00000e+00

           Step           Time
      399485000   798970.00000

   Energies (kJ/mol)
        G96Bond       G96Angle    Proper Dih.  Improper Dih.          LJ-14
    2.41400e+03    3.61546e+03    2.75172e+03    1.03333e+03   -3.12796e+02
     Coulomb-14        LJ (SR)  Disper. corr.   Coulomb (SR)   Coul. recip.
    2.83106e+04    1.23188e+05   -7.48033e+03   -9.38640e+05    5.21519e+03
      Potential    Kinetic En.   Total Energy  Conserved En.    Temperature
   -7.79904e+05    1.37048e+05   -6.42856e+05    9.97508e+05    2.98453e+02
 Pres. DC (bar) Pressure (bar)   Constr. rmsd
   -2.21769e+02   -6.39193e+01    0.00000e+00

           Step           Time
      399490000   798980.00000

   Energies (kJ/mol)
        G96Bond       G96Angle    Proper Dih.  Improper Dih.          LJ-14
    2.40977e+03    3.68999e+03    2.79416e+03    1.06418e+03   -3.32347e+02
     Coulomb-14        LJ (SR)  Disper. corr.   Coulomb (SR)   Coul. recip.
    2.82994e+04    1.25168e+05   -7.46309e+03   -9.43127e+05    5.27043e+03
      Potential    Kinetic En.   Total Energy  Conserved En.    Temperature
   -7.82226e+05    1.37093e+05   -6.45134e+05    9.97514e+05    2.98550e+02
 Pres. DC (bar) Pressure (bar)   Constr. rmsd
   -2.20750e+02    6.86633e+01    0.00000e+00

           Step           Time
      399495000   798990.00000

   Energies (kJ/mol)
        G96Bond       G96Angle    Proper Dih.  Improper Dih.          LJ-14
    2.37241e+03    3.96472e+03    2.71781e+03    1.08729e+03   -3.62218e+02
     Coulomb-14        LJ (SR)  Disper. corr.   Coulomb (SR)   Coul. recip.
    2.82450e+04    1.23791e+05   -7.45803e+03   -9.40998e+05    5.26615e+03
      Potential    Kinetic En.   Total Energy  Conserved En.    Temperature
   -7.81373e+05    1.39273e+05   -6.42100e+05    9.97517e+05    3.03299e+02
 Pres. DC (bar) Pressure (bar)   Constr. rmsd
   -2.20451e+02    6.73209e+00    0.00000e+00

           Step           Time
      399500000   799000.00000

   Energies (kJ/mol)
        G96Bond       G96Angle    Proper Dih.  Improper Dih.          LJ-14
    2.42309e+03    3.76053e+03    2.73490e+03    1.15074e+03   -3.16444e+02
     Coulomb-14        LJ (SR)  Disper. corr.   Coulomb (SR)   Coul. recip.
    2.83462e+04    1.24372e+05   -7.49256e+03   -9.41303e+05    5.13306e+03
      Potential    Kinetic En.   Total Energy  Conserved En.    Temperature
   -7.81192e+05    1.38277e+05   -6.42915e+05    9.97569e+05    3.01129e+02
 Pres. DC (bar) Pressure (bar)   Constr. rmsd
   -2.22494e+02    1.35020e+02    0.00000e+00

           Step           Time
      399505000   799010.00000

   Energies (kJ/mol)
        G96Bond       G96Angle    Proper Dih.  Improper Dih.          LJ-14
    2.40841e+03    3.73765e+03    2.82070e+03    1.08150e+03   -3.70556e+02
     Coulomb-14        LJ (SR)  Disper. corr.   Coulomb (SR)   Coul. recip.
    2.83534e+04    1.24604e+05   -7.46559e+03   -9.41873e+05    5.30317e+03
      Potential    Kinetic En.   Total Energy  Conserved En.    Temperature
   -7.81400e+05    1.37659e+05   -6.43740e+05    9.97593e+05    2.99784e+02
 Pres. DC (bar) Pressure (bar)   Constr. rmsd
   -2.20897e+02    1.03047e+02    0.00000e+00

           Step           Time
      399510000   799020.00000

   Energies (kJ/mol)
        G96Bond       G96Angle    Proper Dih.  Improper Dih.          LJ-14
    2.21997e+03    3.87423e+03    2.70045e+03    1.10808e+03   -3.99703e+02
     Coulomb-14        LJ (SR)  Disper. corr.   Coulomb (SR)   Coul. recip.
    2.83251e+04    1.23233e+05   -7.46976e+03   -9.39533e+05    5.35305e+03
      Potential    Kinetic En.   Total Energy  Conserved En.    Temperature
   -7.80588e+05    1.37205e+05   -6.43384e+05    9.97602e+05    2.98794e+02
 Pres. DC (bar) Pressure (bar)   Constr. rmsd
   -2.21144e+02   -2.49805e+01    0.00000e+00

           Step           Time
      399515000   799030.00000

   Energies (kJ/mol)
        G96Bond       G96Angle    Proper Dih.  Improper Dih.          LJ-14
    2.30705e+03    3.68224e+03    2.77750e+03    1.14049e+03   -3.28548e+02
     Coulomb-14        LJ (SR)  Disper. corr.   Coulomb (SR)   Coul. recip.
    2.82769e+04    1.23312e+05   -7.44882e+03   -9.39898e+05    5.22819e+03
      Potential    Kinetic En.   Total Energy  Conserved En.    Temperature
   -7.80951e+05    1.37994e+05   -6.42957e+05    9.97610e+05    3.00512e+02
 Pres. DC (bar) Pressure (bar)   Constr. rmsd
   -2.19907e+02   -1.02200e+02    0.00000e+00

           Step           Time
      399520000   799040.00000

   Energies (kJ/mol)
        G96Bond       G96Angle    Proper Dih.  Improper Dih.          LJ-14
    2.43662e+03    3.57822e+03    2.81507e+03    1.11773e+03   -3.12792e+02
     Coulomb-14        LJ (SR)  Disper. corr.   Coulomb (SR)   Coul. recip.
    2.84306e+04    1.23690e+05   -7.46961e+03   -9.38236e+05    5.24875e+03
      Potential    Kinetic En.   Total Energy  Conserved En.    Temperature
   -7.78700e+05    1.38151e+05   -6.40550e+05    9.97636e+05    3.00854e+02
 Pres. DC (bar) Pressure (bar)   Constr. rmsd
   -2.21135e+02    1.24088e+02    0.00000e+00

           Step           Time
      399525000   799050.00000

   Energies (kJ/mol)
        G96Bond       G96Angle    Proper Dih.  Improper Dih.          LJ-14
    2.31848e+03    3.82885e+03    2.72098e+03    1.18585e+03   -3.80500e+02
     Coulomb-14        LJ (SR)  Disper. corr.   Coulomb (SR)   Coul. recip.
    2.82318e+04    1.22982e+05   -7.42671e+03   -9.38537e+05    5.29262e+03
      Potential    Kinetic En.   Total Energy  Conserved En.    Temperature
   -7.79784e+05    1.37521e+05   -6.42263e+05    9.97665e+05    2.99482e+02
 Pres. DC (bar) Pressure (bar)   Constr. rmsd
   -2.18605e+02   -1.30516e+02    0.00000e+00

           Step           Time
      399530000   799060.00000

   Energies (kJ/mol)
        G96Bond       G96Angle    Proper Dih.  Improper Dih.          LJ-14
    2.36019e+03    3.70257e+03    2.74829e+03    1.04977e+03   -3.47566e+02
     Coulomb-14        LJ (SR)  Disper. corr.   Coulomb (SR)   Coul. recip.
    2.83071e+04    1.23954e+05   -7.45490e+03   -9.41186e+05    5.12939e+03
      Potential    Kinetic En.   Total Energy  Conserved En.    Temperature
   -7.81737e+05    1.37454e+05   -6.44284e+05    9.97701e+05    2.99336e+02
 Pres. DC (bar) Pressure (bar)   Constr. rmsd
   -2.20266e+02   -8.07111e+01    0.00000e+00

           Step           Time
      399535000   799070.00000

   Energies (kJ/mol)
        G96Bond       G96Angle    Proper Dih.  Improper Dih.          LJ-14
    2.29415e+03    3.70363e+03    2.81421e+03    1.12963e+03   -2.98578e+02
     Coulomb-14        LJ (SR)  Disper. corr.   Coulomb (SR)   Coul. recip.
    2.85493e+04    1.25367e+05   -7.49008e+03   -9.42429e+05    5.22812e+03
      Potential    Kinetic En.   Total Energy  Conserved En.    Temperature
   -7.81131e+05    1.37568e+05   -6.43564e+05    9.97709e+05    2.99584e+02
 Pres. DC (bar) Pressure (bar)   Constr. rmsd
   -2.22347e+02    1.99624e+02    0.00000e+00

           Step           Time
      399540000   799080.00000

   Energies (kJ/mol)
        G96Bond       G96Angle    Proper Dih.  Improper Dih.          LJ-14
    2.31027e+03    3.72134e+03    2.69240e+03    1.16130e+03   -3.13905e+02
     Coulomb-14        LJ (SR)  Disper. corr.   Coulomb (SR)   Coul. recip.
    2.85538e+04    1.24353e+05   -7.47739e+03   -9.41066e+05    5.22893e+03
      Potential    Kinetic En.   Total Energy  Conserved En.    Temperature
   -7.80836e+05    1.38407e+05   -6.42429e+05    9.97721e+05    3.01413e+02
 Pres. DC (bar) Pressure (bar)   Constr. rmsd
   -2.21595e+02    1.19417e+02    0.00000e+00

           Step           Time
      399545000   799090.00000

   Energies (kJ/mol)
        G96Bond       G96Angle    Proper Dih.  Improper Dih.          LJ-14
    2.34793e+03    3.68950e+03    2.83095e+03    1.12353e+03   -3.04333e+02
     Coulomb-14        LJ (SR)  Disper. corr.   Coulomb (SR)   Coul. recip.
    2.83487e+04    1.24544e+05   -7.47027e+03   -9.41693e+05    5.32014e+03
      Potential    Kinetic En.   Total Energy  Conserved En.    Temperature
   -7.81263e+05    1.38324e+05   -6.42939e+05    9.97726e+05    3.01232e+02
 Pres. DC (bar) Pressure (bar)   Constr. rmsd
   -2.21174e+02   -1.77540e+00    0.00000e+00

           Step           Time
      399550000   799100.00000

   Energies (kJ/mol)
        G96Bond       G96Angle    Proper Dih.  Improper Dih.          LJ-14
    2.38814e+03    3.68916e+03    2.66267e+03    1.11140e+03   -2.83733e+02
     Coulomb-14        LJ (SR)  Disper. corr.   Coulomb (SR)   Coul. recip.
    2.85636e+04    1.23725e+05   -7.47297e+03   -9.40000e+05    5.33206e+03
      Potential    Kinetic En.   Total Energy  Conserved En.    Temperature
   -7.80285e+05    1.37677e+05   -6.42608e+05    9.97780e+05    2.99822e+02
 Pres. DC (bar) Pressure (bar)   Constr. rmsd
   -2.21334e+02    6.35170e+01    0.00000e+00

           Step           Time
      399555000   799110.00000

   Energies (kJ/mol)
        G96Bond       G96Angle    Proper Dih.  Improper Dih.          LJ-14
    2.38742e+03    3.80564e+03    2.77138e+03    1.09987e+03   -3.59056e+02
     Coulomb-14        LJ (SR)  Disper. corr.   Coulomb (SR)   Coul. recip.
    2.82912e+04    1.22641e+05   -7.45077e+03   -9.38901e+05    5.27390e+03
      Potential    Kinetic En.   Total Energy  Conserved En.    Temperature
   -7.80440e+05    1.37408e+05   -6.43032e+05    9.97829e+05    2.99237e+02
 Pres. DC (bar) Pressure (bar)   Constr. rmsd
   -2.20022e+02   -8.75830e+01    0.00000e+00

           Step           Time
      399560000   799120.00000

   Energies (kJ/mol)
        G96Bond       G96Angle    Proper Dih.  Improper Dih.          LJ-14
    2.40076e+03    3.76504e+03    2.70294e+03    1.11866e+03   -3.62808e+02
     Coulomb-14        LJ (SR)  Disper. corr.   Coulomb (SR)   Coul. recip.
    2.84625e+04    1.21823e+05   -7.44329e+03   -9.38071e+05    5.26543e+03
      Potential    Kinetic En.   Total Energy  Conserved En.    Temperature
   -7.80339e+05    1.38856e+05   -6.41482e+05    9.97858e+05    3.02391e+02
 Pres. DC (bar) Pressure (bar)   Constr. rmsd
   -2.19581e+02   -1.57547e+02    0.00000e+00

           Step           Time
      399565000   799130.00000

   Energies (kJ/mol)
        G96Bond       G96Angle    Proper Dih.  Improper Dih.          LJ-14
    2.27977e+03    3.79538e+03    2.70703e+03    1.09702e+03   -3.43517e+02
     Coulomb-14        LJ (SR)  Disper. corr.   Coulomb (SR)   Coul. recip.
    2.82751e+04    1.23476e+05   -7.46065e+03   -9.40010e+05    5.18283e+03
      Potential    Kinetic En.   Total Energy  Conserved En.    Temperature
   -7.81002e+05    1.36735e+05   -6.44266e+05    9.97893e+05    2.97771e+02
 Pres. DC (bar) Pressure (bar)   Constr. rmsd
   -2.20605e+02   -9.35483e+01    0.00000e+00

           Step           Time
      399570000   799140.00000

   Energies (kJ/mol)
        G96Bond       G96Angle    Proper Dih.  Improper Dih.          LJ-14
    2.44328e+03    3.82265e+03    2.76611e+03    1.03574e+03   -3.75322e+02
     Coulomb-14        LJ (SR)  Disper. corr.   Coulomb (SR)   Coul. recip.
    2.82462e+04    1.25519e+05   -7.50417e+03   -9.41974e+05    5.11063e+03
      Potential    Kinetic En.   Total Energy  Conserved En.    Temperature
   -7.80910e+05    1.37426e+05   -6.43484e+05    9.97921e+05    2.99275e+02
 Pres. DC (bar) Pressure (bar)   Constr. rmsd
   -2.23183e+02    1.17627e+02    0.00000e+00

           Step           Time
      399575000   799150.00000

   Energies (kJ/mol)
        G96Bond       G96Angle    Proper Dih.  Improper Dih.          LJ-14
    2.35526e+03    3.63163e+03    2.58701e+03    1.15122e+03   -3.65431e+02
     Coulomb-14        LJ (SR)  Disper. corr.   Coulomb (SR)   Coul. recip.
    2.81780e+04    1.24028e+05   -7.48748e+03   -9.40660e+05    5.26076e+03
      Potential    Kinetic En.   Total Energy  Conserved En.    Temperature
   -7.81321e+05    1.36935e+05   -6.44386e+05    9.97926e+05    2.98206e+02
 Pres. DC (bar) Pressure (bar)   Constr. rmsd
   -2.22193e+02    1.52234e+01    0.00000e+00

           Step           Time
      399580000   799160.00000

   Energies (kJ/mol)
        G96Bond       G96Angle    Proper Dih.  Improper Dih.          LJ-14
    2.57915e+03    3.62769e+03    2.68477e+03    1.06793e+03   -3.49015e+02
     Coulomb-14        LJ (SR)  Disper. corr.   Coulomb (SR)   Coul. recip.
    2.81973e+04    1.22457e+05   -7.44920e+03   -9.37395e+05    5.29575e+03
      Potential    Kinetic En.   Total Energy  Conserved En.    Temperature
   -7.79283e+05    1.38164e+05   -6.41119e+05    9.97941e+05    3.00883e+02
 Pres. DC (bar) Pressure (bar)   Constr. rmsd
   -2.19929e+02   -2.30762e+02    0.00000e+00

           Step           Time
      399585000   799170.00000

   Energies (kJ/mol)
        G96Bond       G96Angle    Proper Dih.  Improper Dih.          LJ-14
    2.39669e+03    3.69781e+03    2.71548e+03    1.07807e+03   -3.73186e+02
     Coulomb-14        LJ (SR)  Disper. corr.   Coulomb (SR)   Coul. recip.
    2.83688e+04    1.24924e+05   -7.46123e+03   -9.41525e+05    5.18738e+03
      Potential    Kinetic En.   Total Energy  Conserved En.    Temperature
   -7.80991e+05    1.38081e+05   -6.42910e+05    9.97965e+05    3.00703e+02
 Pres. DC (bar) Pressure (bar)   Constr. rmsd
   -2.20639e+02    8.01858e+01    0.00000e+00

           Step           Time
      399590000   799180.00000

   Energies (kJ/mol)
        G96Bond       G96Angle    Proper Dih.  Improper Dih.          LJ-14
    2.26084e+03    3.74942e+03    2.72874e+03    1.12662e+03   -3.50372e+02
     Coulomb-14        LJ (SR)  Disper. corr.   Coulomb (SR)   Coul. recip.
    2.83275e+04    1.24889e+05   -7.47531e+03   -9.41145e+05    5.19110e+03
      Potential    Kinetic En.   Total Energy  Conserved En.    Temperature
   -7.80697e+05    1.37901e+05   -6.42796e+05    9.97941e+05    3.00310e+02
 Pres. DC (bar) Pressure (bar)   Constr. rmsd
   -2.21472e+02    1.42548e+02    0.00000e+00

           Step           Time
      399595000   799190.00000

   Energies (kJ/mol)
        G96Bond       G96Angle    Proper Dih.  Improper Dih.          LJ-14
    2.32916e+03    3.73525e+03    2.69995e+03    1.15552e+03   -3.60799e+02
     Coulomb-14        LJ (SR)  Disper. corr.   Coulomb (SR)   Coul. recip.
    2.84914e+04    1.24137e+05   -7.47098e+03   -9.40729e+05    5.16297e+03
      Potential    Kinetic En.   Total Energy  Conserved En.    Temperature
   -7.80849e+05    1.37989e+05   -6.42860e+05    9.97984e+05    3.00502e+02
 Pres. DC (bar) Pressure (bar)   Constr. rmsd
   -2.21216e+02    7.28221e+01    0.00000e+00

           Step           Time
      399600000   799200.00000

   Energies (kJ/mol)
        G96Bond       G96Angle    Proper Dih.  Improper Dih.          LJ-14
    2.32437e+03    3.81034e+03    2.89584e+03    1.08718e+03   -3.68522e+02
     Coulomb-14        LJ (SR)  Disper. corr.   Coulomb (SR)   Coul. recip.
    2.83760e+04    1.23039e+05   -7.47043e+03   -9.39396e+05    5.19148e+03
      Potential    Kinetic En.   Total Energy  Conserved En.    Temperature
   -7.80511e+05    1.38010e+05   -6.42500e+05    9.98016e+05    3.00548e+02
 Pres. DC (bar) Pressure (bar)   Constr. rmsd
   -2.21183e+02    2.12304e+01    0.00000e+00

           Step           Time
      399605000   799210.00000

   Energies (kJ/mol)
        G96Bond       G96Angle    Proper Dih.  Improper Dih.          LJ-14
    2.32925e+03    3.74852e+03    2.72572e+03    1.10742e+03   -3.02272e+02
     Coulomb-14        LJ (SR)  Disper. corr.   Coulomb (SR)   Coul. recip.
    2.84692e+04    1.24742e+05   -7.49042e+03   -9.42468e+05    5.25589e+03
      Potential    Kinetic En.   Total Energy  Conserved En.    Temperature
   -7.81883e+05    1.36688e+05   -6.45195e+05    9.98049e+05    2.97668e+02
 Pres. DC (bar) Pressure (bar)   Constr. rmsd
   -2.22367e+02    5.57516e+01    0.00000e+00

           Step           Time
      399610000   799220.00000

   Energies (kJ/mol)
        G96Bond       G96Angle    Proper Dih.  Improper Dih.          LJ-14
    2.42334e+03    3.95174e+03    2.74228e+03    1.13394e+03   -3.57732e+02
     Coulomb-14        LJ (SR)  Disper. corr.   Coulomb (SR)   Coul. recip.
    2.83506e+04    1.23947e+05   -7.44720e+03   -9.39964e+05    5.34075e+03
      Potential    Kinetic En.   Total Energy  Conserved En.    Temperature
   -7.79879e+05    1.38352e+05   -6.41527e+05    9.98072e+05    3.01292e+02
 Pres. DC (bar) Pressure (bar)   Constr. rmsd
   -2.19812e+02    2.36527e+01    0.00000e+00

           Step           Time
      399615000   799230.00000

   Energies (kJ/mol)
        G96Bond       G96Angle    Proper Dih.  Improper Dih.          LJ-14
    2.33257e+03    3.65162e+03    2.74761e+03    1.15117e+03   -2.66984e+02
     Coulomb-14        LJ (SR)  Disper. corr.   Coulomb (SR)   Coul. recip.
    2.84754e+04    1.25011e+05   -7.47741e+03   -9.41322e+05    5.25602e+03
      Potential    Kinetic En.   Total Energy  Conserved En.    Temperature
   -7.80441e+05    1.38334e+05   -6.42107e+05    9.98067e+05    3.01254e+02
 Pres. DC (bar) Pressure (bar)   Constr. rmsd
   -2.21596e+02    2.22417e+02    0.00000e+00

           Step           Time
      399620000   799240.00000

   Energies (kJ/mol)
        G96Bond       G96Angle    Proper Dih.  Improper Dih.          LJ-14
    2.30214e+03    3.69239e+03    2.68593e+03    1.13214e+03   -3.12904e+02
     Coulomb-14        LJ (SR)  Disper. corr.   Coulomb (SR)   Coul. recip.
    2.86466e+04    1.23264e+05   -7.46387e+03   -9.39880e+05    5.18708e+03
      Potential    Kinetic En.   Total Energy  Conserved En.    Temperature
   -7.80746e+05    1.38341e+05   -6.42405e+05    9.98049e+05    3.01268e+02
 Pres. DC (bar) Pressure (bar)   Constr. rmsd
   -2.20796e+02   -5.38219e+00    0.00000e+00

           Step           Time
      399625000   799250.00000

   Energies (kJ/mol)
        G96Bond       G96Angle    Proper Dih.  Improper Dih.          LJ-14
    2.33500e+03    3.68544e+03    2.71837e+03    1.09085e+03   -2.58668e+02
     Coulomb-14        LJ (SR)  Disper. corr.   Coulomb (SR)   Coul. recip.
    2.84754e+04    1.24017e+05   -7.45343e+03   -9.39859e+05    5.34049e+03
      Potential    Kinetic En.   Total Energy  Conserved En.    Temperature
   -7.79909e+05    1.37759e+05   -6.42150e+05    9.98061e+05    3.00001e+02
 Pres. DC (bar) Pressure (bar)   Constr. rmsd
   -2.20179e+02    1.43929e+02    0.00000e+00

           Step           Time
      399630000   799260.00000

   Energies (kJ/mol)
        G96Bond       G96Angle    Proper Dih.  Improper Dih.          LJ-14
    2.32260e+03    3.73601e+03    2.66734e+03    1.11533e+03   -3.46608e+02
     Coulomb-14        LJ (SR)  Disper. corr.   Coulomb (SR)   Coul. recip.
    2.81632e+04    1.24549e+05   -7.42321e+03   -9.40589e+05    5.24454e+03
      Potential    Kinetic En.   Total Energy  Conserved En.    Temperature
   -7.80561e+05    1.38161e+05   -6.42400e+05    9.98095e+05    3.00876e+02
 Pres. DC (bar) Pressure (bar)   Constr. rmsd
   -2.18400e+02   -8.16974e+01    0.00000e+00

           Step           Time
      399635000   799270.00000

   Energies (kJ/mol)
        G96Bond       G96Angle    Proper Dih.  Improper Dih.          LJ-14
    2.32010e+03    3.73744e+03    2.73273e+03    1.06496e+03   -4.16923e+02
     Coulomb-14        LJ (SR)  Disper. corr.   Coulomb (SR)   Coul. recip.
    2.84862e+04    1.23608e+05   -7.44322e+03   -9.39859e+05    5.30198e+03
      Potential    Kinetic En.   Total Energy  Conserved En.    Temperature
   -7.80467e+05    1.37417e+05   -6.43051e+05    9.98116e+05    2.99256e+02
 Pres. DC (bar) Pressure (bar)   Constr. rmsd
   -2.19577e+02   -8.04425e+01    0.00000e+00

           Step           Time
      399640000   799280.00000

   Energies (kJ/mol)
        G96Bond       G96Angle    Proper Dih.  Improper Dih.          LJ-14
    2.35072e+03    3.62167e+03    2.78798e+03    1.10068e+03   -3.46522e+02
     Coulomb-14        LJ (SR)  Disper. corr.   Coulomb (SR)   Coul. recip.
    2.84757e+04    1.22500e+05   -7.46134e+03   -9.38250e+05    5.18691e+03
      Potential    Kinetic En.   Total Energy  Conserved En.    Temperature
   -7.80034e+05    1.37309e+05   -6.42726e+05    9.98104e+05    2.99020e+02
 Pres. DC (bar) Pressure (bar)   Constr. rmsd
   -2.20646e+02   -1.38045e+02    0.00000e+00

           Step           Time
      399645000   799290.00000

   Energies (kJ/mol)
        G96Bond       G96Angle    Proper Dih.  Improper Dih.          LJ-14
    2.39339e+03    3.94244e+03    2.68679e+03    1.08297e+03   -3.32985e+02
     Coulomb-14        LJ (SR)  Disper. corr.   Coulomb (SR)   Coul. recip.
    2.82722e+04    1.23871e+05   -7.44822e+03   -9.41505e+05    5.19625e+03
      Potential    Kinetic En.   Total Energy  Conserved En.    Temperature
   -7.81841e+05    1.37727e+05   -6.44114e+05    9.98156e+05    2.99930e+02
 Pres. DC (bar) Pressure (bar)   Constr. rmsd
   -2.19872e+02   -1.34751e+01    0.00000e+00

           Step           Time
      399650000   799300.00000

   Energies (kJ/mol)
        G96Bond       G96Angle    Proper Dih.  Improper Dih.          LJ-14
    2.36768e+03    3.74872e+03    2.69758e+03    1.11396e+03   -3.63105e+02
     Coulomb-14        LJ (SR)  Disper. corr.   Coulomb (SR)   Coul. recip.
    2.84749e+04    1.22815e+05   -7.46636e+03   -9.39482e+05    5.24792e+03
      Potential    Kinetic En.   Total Energy  Conserved En.    Temperature
   -7.80845e+05    1.37402e+05   -6.43443e+05    9.98198e+05    2.99224e+02
 Pres. DC (bar) Pressure (bar)   Constr. rmsd
   -2.20943e+02   -1.40728e+02    0.00000e+00

           Step           Time
      399655000   799310.00000

   Energies (kJ/mol)
        G96Bond       G96Angle    Proper Dih.  Improper Dih.          LJ-14
    2.18504e+03    3.68879e+03    2.65736e+03    1.06913e+03   -3.48006e+02
     Coulomb-14        LJ (SR)  Disper. corr.   Coulomb (SR)   Coul. recip.
    2.83336e+04    1.23264e+05   -7.44663e+03   -9.40062e+05    5.31699e+03
      Potential    Kinetic En.   Total Energy  Conserved En.    Temperature
   -7.81342e+05    1.36882e+05   -6.44460e+05    9.98192e+05    2.98090e+02
 Pres. DC (bar) Pressure (bar)   Constr. rmsd
   -2.19778e+02   -1.35047e+02    0.00000e+00

           Step           Time
      399660000   799320.00000

   Energies (kJ/mol)
        G96Bond       G96Angle    Proper Dih.  Improper Dih.          LJ-14
    2.35424e+03    3.69063e+03    2.73725e+03    1.07077e+03   -3.20345e+02
     Coulomb-14        LJ (SR)  Disper. corr.   Coulomb (SR)   Coul. recip.
    2.85159e+04    1.24103e+05   -7.46661e+03   -9.41180e+05    5.40263e+03
      Potential    Kinetic En.   Total Energy  Conserved En.    Temperature
   -7.81092e+05    1.37224e+05   -6.43868e+05    9.98239e+05    2.98835e+02
 Pres. DC (bar) Pressure (bar)   Constr. rmsd
   -2.20958e+02    6.06092e+01    0.00000e+00

           Step           Time
      399665000   799330.00000

   Energies (kJ/mol)
        G96Bond       G96Angle    Proper Dih.  Improper Dih.          LJ-14
    2.33449e+03    3.67720e+03    2.64224e+03    1.04206e+03   -3.08732e+02
     Coulomb-14        LJ (SR)  Disper. corr.   Coulomb (SR)   Coul. recip.
    2.83942e+04    1.24253e+05   -7.45740e+03   -9.40782e+05    5.37447e+03
      Potential    Kinetic En.   Total Energy  Conserved En.    Temperature
   -7.80830e+05    1.37121e+05   -6.43709e+05    9.98268e+05    2.98612e+02
 Pres. DC (bar) Pressure (bar)   Constr. rmsd
   -2.20414e+02    5.74164e+01    0.00000e+00

           Step           Time
      399670000   799340.00000

   Energies (kJ/mol)
        G96Bond       G96Angle    Proper Dih.  Improper Dih.          LJ-14
    2.17365e+03    3.74906e+03    2.69138e+03    1.10916e+03   -2.76782e+02
     Coulomb-14        LJ (SR)  Disper. corr.   Coulomb (SR)   Coul. recip.
    2.84119e+04    1.24826e+05   -7.47591e+03   -9.40918e+05    5.16189e+03
      Potential    Kinetic En.   Total Energy  Conserved En.    Temperature
   -7.80547e+05    1.38015e+05   -6.42532e+05    9.98275e+05    3.00559e+02
 Pres. DC (bar) Pressure (bar)   Constr. rmsd
   -2.21508e+02    3.31863e+02    0.00000e+00

           Step           Time
      399675000   799350.00000

   Energies (kJ/mol)
        G96Bond       G96Angle    Proper Dih.  Improper Dih.          LJ-14
    2.45127e+03    3.66262e+03    2.74106e+03    1.16189e+03   -3.01404e+02
     Coulomb-14        LJ (SR)  Disper. corr.   Coulomb (SR)   Coul. recip.
    2.85017e+04    1.23809e+05   -7.47191e+03   -9.39357e+05    5.29099e+03
      Potential    Kinetic En.   Total Energy  Conserved En.    Temperature
   -7.79511e+05    1.38871e+05   -6.40640e+05    9.98311e+05    3.02422e+02
 Pres. DC (bar) Pressure (bar)   Constr. rmsd
   -2.21271e+02    5.82713e+01    0.00000e+00

           Step           Time
      399680000   799360.00000

   Energies (kJ/mol)
        G96Bond       G96Angle    Proper Dih.  Improper Dih.          LJ-14
    2.39363e+03    3.76554e+03    2.65640e+03    1.10752e+03   -1.91203e+02
     Coulomb-14        LJ (SR)  Disper. corr.   Coulomb (SR)   Coul. recip.
    2.85459e+04    1.21286e+05   -7.44798e+03   -9.37739e+05    5.28026e+03
      Potential    Kinetic En.   Total Energy  Conserved En.    Temperature
   -7.80343e+05    1.37796e+05   -6.42547e+05    9.98316e+05    3.00081e+02
 Pres. DC (bar) Pressure (bar)   Constr. rmsd
   -2.19857e+02   -1.12163e+02    0.00000e+00

           Step           Time
      399685000   799370.00000

   Energies (kJ/mol)
        G96Bond       G96Angle    Proper Dih.  Improper Dih.          LJ-14
    2.37880e+03    3.82456e+03    2.64076e+03    1.12693e+03   -3.16237e+02
     Coulomb-14        LJ (SR)  Disper. corr.   Coulomb (SR)   Coul. recip.
    2.83288e+04    1.25024e+05   -7.48763e+03   -9.41973e+05    5.32559e+03
      Potential    Kinetic En.   Total Energy  Conserved En.    Temperature
   -7.81128e+05    1.37769e+05   -6.43359e+05    9.98369e+05    3.00022e+02
 Pres. DC (bar) Pressure (bar)   Constr. rmsd
   -2.22202e+02    2.67942e+01    0.00000e+00

           Step           Time
      399690000   799380.00000

   Energies (kJ/mol)
        G96Bond       G96Angle    Proper Dih.  Improper Dih.          LJ-14
    2.30940e+03    3.78876e+03    2.68312e+03    1.09655e+03   -3.69211e+02
     Coulomb-14        LJ (SR)  Disper. corr.   Coulomb (SR)   Coul. recip.
    2.84664e+04    1.23406e+05   -7.44961e+03   -9.39745e+05    5.19757e+03
      Potential    Kinetic En.   Total Energy  Conserved En.    Temperature
   -7.80616e+05    1.36794e+05   -6.43822e+05    9.98365e+05    2.97899e+02
 Pres. DC (bar) Pressure (bar)   Constr. rmsd
   -2.19954e+02   -9.00546e+01    0.00000e+00

           Step           Time
      399695000   799390.00000

   Energies (kJ/mol)
        G96Bond       G96Angle    Proper Dih.  Improper Dih.          LJ-14
    2.23236e+03    3.70546e+03    2.70954e+03    1.03436e+03   -2.75862e+02
     Coulomb-14        LJ (SR)  Disper. corr.   Coulomb (SR)   Coul. recip.
    2.84978e+04    1.23476e+05   -7.45617e+03   -9.39707e+05    5.15400e+03
      Potential    Kinetic En.   Total Energy  Conserved En.    Temperature
   -7.80630e+05    1.37339e+05   -6.43291e+05    9.98402e+05    2.99086e+02
 Pres. DC (bar) Pressure (bar)   Constr. rmsd
   -2.20341e+02   -1.14963e+02    0.00000e+00

           Step           Time
      399700000   799400.00000

   Energies (kJ/mol)
        G96Bond       G96Angle    Proper Dih.  Improper Dih.          LJ-14
    2.23603e+03    3.72934e+03    2.60846e+03    1.11163e+03   -2.90754e+02
     Coulomb-14        LJ (SR)  Disper. corr.   Coulomb (SR)   Coul. recip.
    2.83079e+04    1.24962e+05   -7.45523e+03   -9.41644e+05    5.18744e+03
      Potential    Kinetic En.   Total Energy  Conserved En.    Temperature
   -7.81248e+05    1.36862e+05   -6.44386e+05    9.98440e+05    2.98047e+02
 Pres. DC (bar) Pressure (bar)   Constr. rmsd
   -2.20286e+02    3.53292e+01    0.00000e+00

           Step           Time
      399705000   799410.00000

   Energies (kJ/mol)
        G96Bond       G96Angle    Proper Dih.  Improper Dih.          LJ-14
    2.22309e+03    3.74514e+03    2.72645e+03    1.10628e+03   -2.68279e+02
     Coulomb-14        LJ (SR)  Disper. corr.   Coulomb (SR)   Coul. recip.
    2.85464e+04    1.23396e+05   -7.46970e+03   -9.41549e+05    5.13573e+03
      Potential    Kinetic En.   Total Energy  Conserved En.    Temperature
   -7.82408e+05    1.37232e+05   -6.45176e+05    9.98436e+05    2.98853e+02
 Pres. DC (bar) Pressure (bar)   Constr. rmsd
   -2.21140e+02   -7.77512e+01    0.00000e+00

           Step           Time
      399710000   799420.00000

   Energies (kJ/mol)
        G96Bond       G96Angle    Proper Dih.  Improper Dih.          LJ-14
    2.32514e+03    3.72302e+03    2.72129e+03    1.12122e+03   -2.53623e+02
     Coulomb-14        LJ (SR)  Disper. corr.   Coulomb (SR)   Coul. recip.
    2.83062e+04    1.22863e+05   -7.44174e+03   -9.40078e+05    5.16996e+03
      Potential    Kinetic En.   Total Energy  Conserved En.    Temperature
   -7.81543e+05    1.38469e+05   -6.43074e+05    9.98455e+05    3.01547e+02
 Pres. DC (bar) Pressure (bar)   Constr. rmsd
   -2.19490e+02   -1.08113e+02    0.00000e+00

           Step           Time
      399715000   799430.00000

   Energies (kJ/mol)
        G96Bond       G96Angle    Proper Dih.  Improper Dih.          LJ-14
    2.30396e+03    3.87013e+03    2.71440e+03    1.12485e+03   -3.31241e+02
     Coulomb-14        LJ (SR)  Disper. corr.   Coulomb (SR)   Coul. recip.
    2.82671e+04    1.22617e+05   -7.47638e+03   -9.39153e+05    5.32532e+03
      Potential    Kinetic En.   Total Energy  Conserved En.    Temperature
   -7.80738e+05    1.38268e+05   -6.42470e+05    9.98465e+05    3.01109e+02
 Pres. DC (bar) Pressure (bar)   Constr. rmsd
   -2.21536e+02   -5.12011e+01    0.00000e+00

           Step           Time
      399720000   799440.00000

   Energies (kJ/mol)
        G96Bond       G96Angle    Proper Dih.  Improper Dih.          LJ-14
    2.25710e+03    3.69685e+03    2.60636e+03    1.15218e+03   -3.50910e+02
     Coulomb-14        LJ (SR)  Disper. corr.   Coulomb (SR)   Coul. recip.
    2.81695e+04    1.24346e+05   -7.46305e+03   -9.41658e+05    5.22837e+03
      Potential    Kinetic En.   Total Energy  Conserved En.    Temperature
   -7.82015e+05    1.37873e+05   -6.44142e+05    9.98487e+05    3.00248e+02
 Pres. DC (bar) Pressure (bar)   Constr. rmsd
   -2.20747e+02    2.92458e+01    0.00000e+00

           Step           Time
      399725000   799450.00000

   Energies (kJ/mol)
        G96Bond       G96Angle    Proper Dih.  Improper Dih.          LJ-14
    2.16293e+03    3.51788e+03    2.72504e+03    1.04673e+03   -2.17716e+02
     Coulomb-14        LJ (SR)  Disper. corr.   Coulomb (SR)   Coul. recip.
    2.84634e+04    1.23194e+05   -7.45678e+03   -9.40846e+05    5.16606e+03
      Potential    Kinetic En.   Total Energy  Conserved En.    Temperature
   -7.82244e+05    1.36687e+05   -6.45557e+05    9.98482e+05    2.97667e+02
 Pres. DC (bar) Pressure (bar)   Constr. rmsd
   -2.20377e+02   -1.29931e+01    0.00000e+00

           Step           Time
      399730000   799460.00000

   Energies (kJ/mol)
        G96Bond       G96Angle    Proper Dih.  Improper Dih.          LJ-14
    2.38471e+03    3.48570e+03    2.68109e+03    1.06142e+03   -3.52200e+02
     Coulomb-14        LJ (SR)  Disper. corr.   Coulomb (SR)   Coul. recip.
    2.84245e+04    1.25263e+05   -7.46941e+03   -9.42425e+05    5.32886e+03
      Potential    Kinetic En.   Total Energy  Conserved En.    Temperature
   -7.81617e+05    1.37922e+05   -6.43696e+05    9.98533e+05    3.00355e+02
 Pres. DC (bar) Pressure (bar)   Constr. rmsd
   -2.21123e+02    1.25536e+02    0.00000e+00

           Step           Time
      399735000   799470.00000

   Energies (kJ/mol)
        G96Bond       G96Angle    Proper Dih.  Improper Dih.          LJ-14
    2.39596e+03    3.97149e+03    2.65860e+03    1.11318e+03   -3.52815e+02
     Coulomb-14        LJ (SR)  Disper. corr.   Coulomb (SR)   Coul. recip.
    2.84650e+04    1.21740e+05   -7.46660e+03   -9.36221e+05    5.30377e+03
      Potential    Kinetic En.   Total Energy  Conserved En.    Temperature
   -7.78392e+05    1.37384e+05   -6.41009e+05    9.98563e+05    2.99184e+02
 Pres. DC (bar) Pressure (bar)   Constr. rmsd
   -2.20957e+02   -2.30085e+02    0.00000e+00

           Step           Time
      399740000   799480.00000

   Energies (kJ/mol)
        G96Bond       G96Angle    Proper Dih.  Improper Dih.          LJ-14
    2.39986e+03    3.72774e+03    2.77371e+03    1.14948e+03   -3.38793e+02
     Coulomb-14        LJ (SR)  Disper. corr.   Coulomb (SR)   Coul. recip.
    2.83313e+04    1.23898e+05   -7.44856e+03   -9.38536e+05    5.21163e+03
      Potential    Kinetic En.   Total Energy  Conserved En.    Temperature
   -7.78832e+05    1.37257e+05   -6.41574e+05    9.98567e+05    2.98908e+02
 Pres. DC (bar) Pressure (bar)   Constr. rmsd
   -2.19892e+02    6.82869e+01    0.00000e+00

           Step           Time
      399745000   799490.00000

   Energies (kJ/mol)
        G96Bond       G96Angle    Proper Dih.  Improper Dih.          LJ-14
    2.38866e+03    3.82430e+03    2.61074e+03    1.18727e+03   -3.05146e+02
     Coulomb-14        LJ (SR)  Disper. corr.   Coulomb (SR)   Coul. recip.
    2.84335e+04    1.22991e+05   -7.46157e+03   -9.39656e+05    5.19925e+03
      Potential    Kinetic En.   Total Energy  Conserved En.    Temperature
   -7.80788e+05    1.36665e+05   -6.44123e+05    9.98601e+05    2.97618e+02
 Pres. DC (bar) Pressure (bar)   Constr. rmsd
   -2.20660e+02   -5.24300e+00    0.00000e+00

           Step           Time
      399750000   799500.00000

   Energies (kJ/mol)
        G96Bond       G96Angle    Proper Dih.  Improper Dih.          LJ-14
    2.40558e+03    3.89566e+03    2.75558e+03    1.01533e+03   -3.59696e+02
     Coulomb-14        LJ (SR)  Disper. corr.   Coulomb (SR)   Coul. recip.
    2.82648e+04    1.24487e+05   -7.47871e+03   -9.40395e+05    5.24374e+03
      Potential    Kinetic En.   Total Energy  Conserved En.    Temperature
   -7.80166e+05    1.37665e+05   -6.42501e+05    9.98617e+05    2.99797e+02
 Pres. DC (bar) Pressure (bar)   Constr. rmsd
   -2.21673e+02    7.08623e+01    0.00000e+00

           Step           Time
      399755000   799510.00000

   Energies (kJ/mol)
        G96Bond       G96Angle    Proper Dih.  Improper Dih.          LJ-14
    2.47799e+03    3.76184e+03    2.70998e+03    1.14940e+03   -3.33947e+02
     Coulomb-14        LJ (SR)  Disper. corr.   Coulomb (SR)   Coul. recip.
    2.84439e+04    1.22687e+05   -7.45634e+03   -9.37891e+05    5.33340e+03
      Potential    Kinetic En.   Total Energy  Conserved En.    Temperature
   -7.79118e+05    1.37998e+05   -6.41120e+05    9.98638e+05    3.00520e+02
 Pres. DC (bar) Pressure (bar)   Constr. rmsd
   -2.20351e+02   -1.86632e+01    0.00000e+00

           Step           Time
      399760000   799520.00000

   Energies (kJ/mol)
        G96Bond       G96Angle    Proper Dih.  Improper Dih.          LJ-14
    2.44061e+03    3.68703e+03    2.62176e+03    1.09829e+03   -3.28684e+02
     Coulomb-14        LJ (SR)  Disper. corr.   Coulomb (SR)   Coul. recip.
    2.81777e+04    1.23890e+05   -7.45894e+03   -9.41294e+05    5.26578e+03
      Potential    Kinetic En.   Total Energy  Conserved En.    Temperature
   -7.81901e+05    1.37468e+05   -6.44433e+05    9.98633e+05    2.99367e+02
 Pres. DC (bar) Pressure (bar)   Constr. rmsd
   -2.20504e+02   -1.51431e+02    0.00000e+00

           Step           Time
      399765000   799530.00000

   Energies (kJ/mol)
        G96Bond       G96Angle    Proper Dih.  Improper Dih.          LJ-14
    2.20092e+03    3.72081e+03    2.72419e+03    1.10294e+03   -2.88213e+02
     Coulomb-14        LJ (SR)  Disper. corr.   Coulomb (SR)   Coul. recip.
    2.83845e+04    1.26017e+05   -7.48723e+03   -9.44249e+05    5.15439e+03
      Potential    Kinetic En.   Total Energy  Conserved En.    Temperature
   -7.82719e+05    1.37938e+05   -6.44782e+05    9.98631e+05    3.00390e+02
 Pres. DC (bar) Pressure (bar)   Constr. rmsd
   -2.22178e+02    2.19372e+02    0.00000e+00

           Step           Time
      399770000   799540.00000

   Energies (kJ/mol)
        G96Bond       G96Angle    Proper Dih.  Improper Dih.          LJ-14
    2.22653e+03    3.55420e+03    2.66559e+03    1.06263e+03   -2.41330e+02
     Coulomb-14        LJ (SR)  Disper. corr.   Coulomb (SR)   Coul. recip.
    2.84857e+04    1.22674e+05   -7.44571e+03   -9.39726e+05    5.21821e+03
      Potential    Kinetic En.   Total Energy  Conserved En.    Temperature
   -7.81526e+05    1.37609e+05   -6.43917e+05    9.98660e+05    2.99675e+02
 Pres. DC (bar) Pressure (bar)   Constr. rmsd
   -2.19724e+02   -1.05445e+02    0.00000e+00

           Step           Time
      399775000   799550.00000

   Energies (kJ/mol)
        G96Bond       G96Angle    Proper Dih.  Improper Dih.          LJ-14
    2.31372e+03    3.77900e+03    2.78487e+03    1.05148e+03   -2.99851e+02
     Coulomb-14        LJ (SR)  Disper. corr.   Coulomb (SR)   Coul. recip.
    2.82361e+04    1.25334e+05   -7.47659e+03   -9.42755e+05    5.21999e+03
      Potential    Kinetic En.   Total Energy  Conserved En.    Temperature
   -7.81813e+05    1.37992e+05   -6.43820e+05    9.98705e+05    3.00509e+02
 Pres. DC (bar) Pressure (bar)   Constr. rmsd
   -2.21548e+02    1.14973e+02    0.00000e+00

           Step           Time
      399780000   799560.00000

   Energies (kJ/mol)
        G96Bond       G96Angle    Proper Dih.  Improper Dih.          LJ-14
    2.38436e+03    3.69200e+03    2.68771e+03    1.04329e+03   -2.81580e+02
     Coulomb-14        LJ (SR)  Disper. corr.   Coulomb (SR)   Coul. recip.
    2.82704e+04    1.22558e+05   -7.45408e+03   -9.38336e+05    5.34714e+03
      Potential    Kinetic En.   Total Energy  Conserved En.    Temperature
   -7.80088e+05    1.36662e+05   -6.43426e+05    9.98720e+05    2.97612e+02
 Pres. DC (bar) Pressure (bar)   Constr. rmsd
   -2.20218e+02   -1.31448e+02    0.00000e+00

           Step           Time
      399785000   799570.00000

   Energies (kJ/mol)
        G96Bond       G96Angle    Proper Dih.  Improper Dih.          LJ-14
    2.38303e+03    3.68309e+03    2.67490e+03    1.03297e+03   -2.97118e+02
     Coulomb-14        LJ (SR)  Disper. corr.   Coulomb (SR)   Coul. recip.
    2.85128e+04    1.22746e+05   -7.46451e+03   -9.39942e+05    5.23873e+03
      Potential    Kinetic En.   Total Energy  Conserved En.    Temperature
   -7.81432e+05    1.38503e+05   -6.42928e+05    9.98742e+05    3.01622e+02
 Pres. DC (bar) Pressure (bar)   Constr. rmsd
   -2.20834e+02   -1.58272e+02    0.00000e+00

           Step           Time
      399790000   799580.00000

   Energies (kJ/mol)
        G96Bond       G96Angle    Proper Dih.  Improper Dih.          LJ-14
    2.47093e+03    3.76669e+03    2.76967e+03    1.16902e+03   -3.95616e+02
     Coulomb-14        LJ (SR)  Disper. corr.   Coulomb (SR)   Coul. recip.
    2.83762e+04    1.23976e+05   -7.46360e+03   -9.39602e+05    5.29698e+03
      Potential    Kinetic En.   Total Energy  Conserved En.    Temperature
   -7.79636e+05    1.37009e+05   -6.42627e+05    9.98744e+05    2.98367e+02
 Pres. DC (bar) Pressure (bar)   Constr. rmsd
   -2.20780e+02   -1.64462e+02    0.00000e+00

           Step           Time
      399795000   799590.00000

   Energies (kJ/mol)
        G96Bond       G96Angle    Proper Dih.  Improper Dih.          LJ-14
    2.32450e+03    3.70013e+03    2.62926e+03    1.09106e+03   -2.85641e+02
     Coulomb-14        LJ (SR)  Disper. corr.   Coulomb (SR)   Coul. recip.
    2.81737e+04    1.24684e+05   -7.44470e+03   -9.42292e+05    5.23758e+03
      Potential    Kinetic En.   Total Energy  Conserved En.    Temperature
   -7.82182e+05    1.36983e+05   -6.45198e+05    9.98793e+05    2.98312e+02
 Pres. DC (bar) Pressure (bar)   Constr. rmsd
   -2.19664e+02   -3.95820e+01    0.00000e+00

           Step           Time
      399800000   799600.00000

   Energies (kJ/mol)
        G96Bond       G96Angle    Proper Dih.  Improper Dih.          LJ-14
    2.25099e+03    3.77717e+03    2.70754e+03    1.06324e+03   -3.19963e+02
     Coulomb-14        LJ (SR)  Disper. corr.   Coulomb (SR)   Coul. recip.
    2.84587e+04    1.22829e+05   -7.42970e+03   -9.40030e+05    5.21097e+03
      Potential    Kinetic En.   Total Energy  Conserved En.    Temperature
   -7.81482e+05    1.37907e+05   -6.43575e+05    9.98800e+05    3.00323e+02
 Pres. DC (bar) Pressure (bar)   Constr. rmsd
   -2.18781e+02   -2.46740e+02    0.00000e+00

           Step           Time
      399805000   799610.00000

   Energies (kJ/mol)
        G96Bond       G96Angle    Proper Dih.  Improper Dih.          LJ-14
    2.28458e+03    3.58435e+03    2.67856e+03    1.07515e+03   -3.18387e+02
     Coulomb-14        LJ (SR)  Disper. corr.   Coulomb (SR)   Coul. recip.
    2.84351e+04    1.24337e+05   -7.48744e+03   -9.41486e+05    5.17364e+03
      Potential    Kinetic En.   Total Energy  Conserved En.    Temperature
   -7.81723e+05    1.37993e+05   -6.43730e+05    9.98841e+05    3.00510e+02
 Pres. DC (bar) Pressure (bar)   Constr. rmsd
   -2.22191e+02    1.70381e+01    0.00000e+00

           Step           Time
      399810000   799620.00000

   Energies (kJ/mol)
        G96Bond       G96Angle    Proper Dih.  Improper Dih.          LJ-14
    2.48194e+03    3.87923e+03    2.68757e+03    1.09786e+03   -3.09178e+02
     Coulomb-14        LJ (SR)  Disper. corr.   Coulomb (SR)   Coul. recip.
    2.82227e+04    1.23878e+05   -7.45337e+03   -9.39565e+05    5.35440e+03
      Potential    Kinetic En.   Total Energy  Conserved En.    Temperature
   -7.79726e+05    1.38138e+05   -6.41588e+05    9.98884e+05    3.00826e+02
 Pres. DC (bar) Pressure (bar)   Constr. rmsd
   -2.20176e+02    2.84627e+01    0.00000e+00

           Step           Time
      399815000   799630.00000

   Energies (kJ/mol)
        G96Bond       G96Angle    Proper Dih.  Improper Dih.          LJ-14
    2.32977e+03    3.76676e+03    2.63392e+03    1.06382e+03   -3.22728e+02
     Coulomb-14        LJ (SR)  Disper. corr.   Coulomb (SR)   Coul. recip.
    2.83093e+04    1.24505e+05   -7.47382e+03   -9.41472e+05    5.15056e+03
      Potential    Kinetic En.   Total Energy  Conserved En.    Temperature
   -7.81510e+05    1.36847e+05   -6.44663e+05    9.98879e+05    2.98014e+02
 Pres. DC (bar) Pressure (bar)   Constr. rmsd
   -2.21384e+02    3.00643e+01    0.00000e+00

           Step           Time
      399820000   799640.00000

   Energies (kJ/mol)
        G96Bond       G96Angle    Proper Dih.  Improper Dih.          LJ-14
    2.48488e+03    3.61085e+03    2.61088e+03    1.05333e+03   -3.32814e+02
     Coulomb-14        LJ (SR)  Disper. corr.   Coulomb (SR)   Coul. recip.
    2.85129e+04    1.23769e+05   -7.44231e+03   -9.40762e+05    5.31787e+03
      Potential    Kinetic En.   Total Energy  Conserved En.    Temperature
   -7.81177e+05    1.38193e+05   -6.42984e+05    9.98908e+05    3.00947e+02
 Pres. DC (bar) Pressure (bar)   Constr. rmsd
   -2.19524e+02   -1.00203e+02    0.00000e+00

           Step           Time
      399825000   799650.00000

   Energies (kJ/mol)
        G96Bond       G96Angle    Proper Dih.  Improper Dih.          LJ-14
    2.48918e+03    3.73979e+03    2.70778e+03    1.15873e+03   -2.69394e+02
     Coulomb-14        LJ (SR)  Disper. corr.   Coulomb (SR)   Coul. recip.
    2.82836e+04    1.24268e+05   -7.45950e+03   -9.41604e+05    5.30778e+03
      Potential    Kinetic En.   Total Energy  Conserved En.    Temperature
   -7.81378e+05    1.36944e+05   -6.44434e+05    9.98950e+05    2.98225e+02
 Pres. DC (bar) Pressure (bar)   Constr. rmsd
   -2.20538e+02   -4.49495e+01    0.00000e+00

           Step           Time
      399830000   799660.00000

   Energies (kJ/mol)
        G96Bond       G96Angle    Proper Dih.  Improper Dih.          LJ-14
    2.30921e+03    3.78329e+03    2.67685e+03    1.08963e+03   -2.97220e+02
     Coulomb-14        LJ (SR)  Disper. corr.   Coulomb (SR)   Coul. recip.
    2.82910e+04    1.24086e+05   -7.45523e+03   -9.40510e+05    5.18726e+03
      Potential    Kinetic En.   Total Energy  Conserved En.    Temperature
   -7.80839e+05    1.37553e+05   -6.43286e+05    9.98931e+05    2.99553e+02
 Pres. DC (bar) Pressure (bar)   Constr. rmsd
   -2.20285e+02   -5.86689e+01    0.00000e+00

           Step           Time
      399835000   799670.00000

   Energies (kJ/mol)
        G96Bond       G96Angle    Proper Dih.  Improper Dih.          LJ-14
    2.24665e+03    3.66146e+03    2.69953e+03    1.08565e+03   -2.53664e+02
     Coulomb-14        LJ (SR)  Disper. corr.   Coulomb (SR)   Coul. recip.
    2.83527e+04    1.21776e+05   -7.45079e+03   -9.37641e+05    5.33894e+03
      Potential    Kinetic En.   Total Energy  Conserved En.    Temperature
   -7.80184e+05    1.37742e+05   -6.42442e+05    9.98963e+05    2.99964e+02
 Pres. DC (bar) Pressure (bar)   Constr. rmsd
   -2.20024e+02   -9.80260e+01    0.00000e+00

           Step           Time
      399840000   799680.00000

   Energies (kJ/mol)
        G96Bond       G96Angle    Proper Dih.  Improper Dih.          LJ-14
    2.29556e+03    3.74906e+03    2.75692e+03    1.16132e+03   -3.01272e+02
     Coulomb-14        LJ (SR)  Disper. corr.   Coulomb (SR)   Coul. recip.
    2.83743e+04    1.22836e+05   -7.43922e+03   -9.39236e+05    5.24957e+03
      Potential    Kinetic En.   Total Energy  Conserved En.    Temperature
   -7.80554e+05    1.37152e+05   -6.43402e+05    9.98985e+05    2.98679e+02
 Pres. DC (bar) Pressure (bar)   Constr. rmsd
   -2.19341e+02   -1.64664e+02    0.00000e+00

           Step           Time
      399845000   799690.00000

   Energies (kJ/mol)
        G96Bond       G96Angle    Proper Dih.  Improper Dih.          LJ-14
    2.31005e+03    3.78909e+03    2.73686e+03    1.01986e+03   -3.10611e+02
     Coulomb-14        LJ (SR)  Disper. corr.   Coulomb (SR)   Coul. recip.
    2.81863e+04    1.25101e+05   -7.46226e+03   -9.42765e+05    5.21756e+03
      Potential    Kinetic En.   Total Energy  Conserved En.    Temperature
   -7.82178e+05    1.37460e+05   -6.44717e+05    9.99023e+05    2.99351e+02
 Pres. DC (bar) Pressure (bar)   Constr. rmsd
   -2.20701e+02    4.36806e+01    0.00000e+00

           Step           Time
      399850000   799700.00000

   Energies (kJ/mol)
        G96Bond       G96Angle    Proper Dih.  Improper Dih.          LJ-14
    2.39969e+03    3.80931e+03    2.69480e+03    1.13797e+03   -2.97411e+02
     Coulomb-14        LJ (SR)  Disper. corr.   Coulomb (SR)   Coul. recip.
    2.83784e+04    1.23250e+05   -7.45542e+03   -9.40492e+05    5.14970e+03
      Potential    Kinetic En.   Total Energy  Conserved En.    Temperature
   -7.81425e+05    1.37225e+05   -6.44200e+05    9.99050e+05    2.98838e+02
 Pres. DC (bar) Pressure (bar)   Constr. rmsd
   -2.20296e+02   -1.16555e+02    0.00000e+00

           Step           Time
      399855000   799710.00000

   Energies (kJ/mol)
        G96Bond       G96Angle    Proper Dih.  Improper Dih.          LJ-14
    2.36469e+03    3.77436e+03    2.67022e+03    1.13337e+03   -2.66877e+02
     Coulomb-14        LJ (SR)  Disper. corr.   Coulomb (SR)   Coul. recip.
    2.83752e+04    1.22273e+05   -7.47685e+03   -9.39742e+05    5.17549e+03
      Potential    Kinetic En.   Total Energy  Conserved En.    Temperature
   -7.81719e+05    1.38322e+05   -6.43397e+05    9.99078e+05    3.01227e+02
 Pres. DC (bar) Pressure (bar)   Constr. rmsd
   -2.21564e+02   -1.93306e+02    0.00000e+00

           Step           Time
      399860000   799720.00000

   Energies (kJ/mol)
        G96Bond       G96Angle    Proper Dih.  Improper Dih.          LJ-14
    2.20798e+03    3.80153e+03    2.72070e+03    1.07962e+03   -2.74407e+02
     Coulomb-14        LJ (SR)  Disper. corr.   Coulomb (SR)   Coul. recip.
    2.84729e+04    1.23766e+05   -7.47792e+03   -9.40713e+05    5.26457e+03
      Potential    Kinetic En.   Total Energy  Conserved En.    Temperature
   -7.81152e+05    1.37772e+05   -6.43381e+05    9.99081e+05    3.00028e+02
 Pres. DC (bar) Pressure (bar)   Constr. rmsd
   -2.21627e+02    8.05277e+01    0.00000e+00

           Step           Time
      399865000   799730.00000

   Energies (kJ/mol)
        G96Bond       G96Angle    Proper Dih.  Improper Dih.          LJ-14
    2.40808e+03    3.74639e+03    2.75104e+03    1.12485e+03   -2.42926e+02
     Coulomb-14        LJ (SR)  Disper. corr.   Coulomb (SR)   Coul. recip.
    2.83692e+04    1.24367e+05   -7.48664e+03   -9.40917e+05    5.12269e+03
      Potential    Kinetic En.   Total Energy  Conserved En.    Temperature
   -7.80758e+05    1.39332e+05   -6.41426e+05    9.99117e+05    3.03425e+02
 Pres. DC (bar) Pressure (bar)   Constr. rmsd
   -2.22143e+02    1.84046e+02    0.00000e+00

           Step           Time
      399870000   799740.00000

   Energies (kJ/mol)
        G96Bond       G96Angle    Proper Dih.  Improper Dih.          LJ-14
    2.49662e+03    3.74602e+03    2.71144e+03    1.03924e+03   -3.71230e+02
     Coulomb-14        LJ (SR)  Disper. corr.   Coulomb (SR)   Coul. recip.
    2.83119e+04    1.22631e+05   -7.45477e+03   -9.38323e+05    5.31833e+03
      Potential    Kinetic En.   Total Energy  Conserved En.    Temperature
   -7.79894e+05    1.37558e+05   -6.42336e+05    9.99126e+05    2.99564e+02
 Pres. DC (bar) Pressure (bar)   Constr. rmsd
   -2.20258e+02   -1.77241e+02    0.00000e+00

           Step           Time
      399875000   799750.00000

   Energies (kJ/mol)
        G96Bond       G96Angle    Proper Dih.  Improper Dih.          LJ-14
    2.42162e+03    3.62548e+03    2.82512e+03    1.13890e+03   -3.19876e+02
     Coulomb-14        LJ (SR)  Disper. corr.   Coulomb (SR)   Coul. recip.
    2.82683e+04    1.24625e+05   -7.49022e+03   -9.41636e+05    5.17794e+03
      Potential    Kinetic En.   Total Energy  Conserved En.    Temperature
   -7.81364e+05    1.38644e+05   -6.42720e+05    9.99131e+05    3.01928e+02
 Pres. DC (bar) Pressure (bar)   Constr. rmsd
   -2.22355e+02    6.07024e+01    0.00000e+00

           Step           Time
      399880000   799760.00000

   Energies (kJ/mol)
        G96Bond       G96Angle    Proper Dih.  Improper Dih.          LJ-14
    2.21559e+03    3.77251e+03    2.76934e+03    1.00030e+03   -3.09621e+02
     Coulomb-14        LJ (SR)  Disper. corr.   Coulomb (SR)   Coul. recip.
    2.83888e+04    1.25799e+05   -7.44832e+03   -9.43697e+05    5.13443e+03
      Potential    Kinetic En.   Total Energy  Conserved En.    Temperature
   -7.82375e+05    1.38281e+05   -6.44094e+05    9.99181e+05    3.01138e+02
 Pres. DC (bar) Pressure (bar)   Constr. rmsd
   -2.19878e+02    1.02650e+02    0.00000e+00

           Step           Time
      399885000   799770.00000

   Energies (kJ/mol)
        G96Bond       G96Angle    Proper Dih.  Improper Dih.          LJ-14
    2.33275e+03    3.70734e+03    2.65648e+03    1.11752e+03   -3.08034e+02
     Coulomb-14        LJ (SR)  Disper. corr.   Coulomb (SR)   Coul. recip.
    2.84245e+04    1.24561e+05   -7.45305e+03   -9.42807e+05    5.20854e+03
      Potential    Kinetic En.   Total Energy  Conserved En.    Temperature
   -7.82560e+05    1.38167e+05   -6.44394e+05    9.99198e+05    3.00889e+02
 Pres. DC (bar) Pressure (bar)   Constr. rmsd
   -2.20157e+02   -1.11564e+02    0.00000e+00

           Step           Time
      399890000   799780.00000

   Energies (kJ/mol)
        G96Bond       G96Angle    Proper Dih.  Improper Dih.          LJ-14
    2.28756e+03    3.71965e+03    2.72859e+03    1.01514e+03   -2.79690e+02
     Coulomb-14        LJ (SR)  Disper. corr.   Coulomb (SR)   Coul. recip.
    2.85287e+04    1.24262e+05   -7.47040e+03   -9.41849e+05    5.22181e+03
      Potential    Kinetic En.   Total Energy  Conserved En.    Temperature
   -7.81836e+05    1.36985e+05   -6.44851e+05    9.99236e+05    2.98316e+02
 Pres. DC (bar) Pressure (bar)   Constr. rmsd
   -2.21182e+02   -1.75282e+01    0.00000e+00

           Step           Time
      399895000   799790.00000

   Energies (kJ/mol)
        G96Bond       G96Angle    Proper Dih.  Improper Dih.          LJ-14
    2.30040e+03    3.76114e+03    2.75358e+03    1.20951e+03   -3.12249e+02
     Coulomb-14        LJ (SR)  Disper. corr.   Coulomb (SR)   Coul. recip.
    2.83602e+04    1.24016e+05   -7.46738e+03   -9.41542e+05    5.25343e+03
      Potential    Kinetic En.   Total Energy  Conserved En.    Temperature
   -7.81667e+05    1.37890e+05   -6.43776e+05    9.99264e+05    3.00287e+02
 Pres. DC (bar) Pressure (bar)   Constr. rmsd
   -2.21003e+02    3.41887e+00    0.00000e+00

           Step           Time
      399900000   799800.00000

   Energies (kJ/mol)
        G96Bond       G96Angle    Proper Dih.  Improper Dih.          LJ-14
    2.31744e+03    3.84531e+03    2.75653e+03    1.14715e+03   -3.51044e+02
     Coulomb-14        LJ (SR)  Disper. corr.   Coulomb (SR)   Coul. recip.
    2.82336e+04    1.25318e+05   -7.45329e+03   -9.41901e+05    5.29986e+03
      Potential    Kinetic En.   Total Energy  Conserved En.    Temperature
   -7.80787e+05    1.38451e+05   -6.42336e+05    9.99321e+05    3.01508e+02
 Pres. DC (bar) Pressure (bar)   Constr. rmsd
   -2.20171e+02    6.84110e+01    0.00000e+00

           Step           Time
      399905000   799810.00000

   Energies (kJ/mol)
        G96Bond       G96Angle    Proper Dih.  Improper Dih.          LJ-14
    2.28867e+03    3.76596e+03    2.67555e+03    1.12468e+03   -2.84393e+02
     Coulomb-14        LJ (SR)  Disper. corr.   Coulomb (SR)   Coul. recip.
    2.82571e+04    1.25103e+05   -7.44396e+03   -9.42804e+05    5.21336e+03
      Potential    Kinetic En.   Total Energy  Conserved En.    Temperature
   -7.82104e+05    1.37398e+05   -6.44706e+05    9.99329e+05    2.99214e+02
 Pres. DC (bar) Pressure (bar)   Constr. rmsd
   -2.19621e+02   -7.32489e+01    0.00000e+00

           Step           Time
      399910000   799820.00000

   Energies (kJ/mol)
        G96Bond       G96Angle    Proper Dih.  Improper Dih.          LJ-14
    2.29542e+03    3.76288e+03    2.73217e+03    1.03872e+03   -2.70012e+02
     Coulomb-14        LJ (SR)  Disper. corr.   Coulomb (SR)   Coul. recip.
    2.84209e+04    1.23752e+05   -7.45469e+03   -9.41320e+05    5.25107e+03
      Potential    Kinetic En.   Total Energy  Conserved En.    Temperature
   -7.81792e+05    1.37839e+05   -6.43954e+05    9.99344e+05    3.00174e+02
 Pres. DC (bar) Pressure (bar)   Constr. rmsd
   -2.20254e+02   -9.11196e+01    0.00000e+00

           Step           Time
      399915000   799830.00000

   Energies (kJ/mol)
        G96Bond       G96Angle    Proper Dih.  Improper Dih.          LJ-14
    2.13264e+03    3.54520e+03    2.64737e+03    1.13372e+03   -2.75907e+02
     Coulomb-14        LJ (SR)  Disper. corr.   Coulomb (SR)   Coul. recip.
    2.84101e+04    1.24123e+05   -7.46144e+03   -9.42032e+05    5.19756e+03
      Potential    Kinetic En.   Total Energy  Conserved En.    Temperature
   -7.82579e+05    1.36524e+05   -6.46056e+05    9.99379e+05    2.97310e+02
 Pres. DC (bar) Pressure (bar)   Constr. rmsd
   -2.20652e+02   -3.09827e+01    0.00000e+00

           Step           Time
      399920000   799840.00000

   Energies (kJ/mol)
        G96Bond       G96Angle    Proper Dih.  Improper Dih.          LJ-14
    2.27869e+03    3.72455e+03    2.75000e+03    1.08119e+03   -3.27695e+02
     Coulomb-14        LJ (SR)  Disper. corr.   Coulomb (SR)   Coul. recip.
    2.83104e+04    1.22725e+05   -7.44826e+03   -9.38578e+05    5.19919e+03
      Potential    Kinetic En.   Total Energy  Conserved En.    Temperature
   -7.80284e+05    1.37219e+05   -6.43065e+05    9.99391e+05    2.98826e+02
 Pres. DC (bar) Pressure (bar)   Constr. rmsd
   -2.19874e+02   -1.99556e+02    0.00000e+00

           Step           Time
      399925000   799850.00000

   Energies (kJ/mol)
        G96Bond       G96Angle    Proper Dih.  Improper Dih.          LJ-14
    2.43845e+03    3.62610e+03    2.68463e+03    1.08138e+03   -2.81515e+02
     Coulomb-14        LJ (SR)  Disper. corr.   Coulomb (SR)   Coul. recip.
    2.82108e+04    1.22844e+05   -7.45261e+03   -9.39190e+05    5.25781e+03
      Potential    Kinetic En.   Total Energy  Conserved En.    Temperature
   -7.80781e+05    1.38150e+05   -6.42631e+05    9.99404e+05    3.00852e+02
 Pres. DC (bar) Pressure (bar)   Constr. rmsd
   -2.20130e+02   -4.95107e+01    0.00000e+00

           Step           Time
      399930000   799860.00000

   Energies (kJ/mol)
        G96Bond       G96Angle    Proper Dih.  Improper Dih.          LJ-14
    2.31526e+03    3.63590e+03    2.75864e+03    1.10195e+03   -3.49601e+02
     Coulomb-14        LJ (SR)  Disper. corr.   Coulomb (SR)   Coul. recip.
    2.83208e+04    1.23186e+05   -7.47064e+03   -9.39557e+05    5.21316e+03
      Potential    Kinetic En.   Total Energy  Conserved En.    Temperature
   -7.80845e+05    1.37547e+05   -6.43298e+05    9.99427e+05    2.99539e+02
 Pres. DC (bar) Pressure (bar)   Constr. rmsd
   -2.21196e+02   -8.95926e+01    0.00000e+00

           Step           Time
      399935000   799870.00000

   Energies (kJ/mol)
        G96Bond       G96Angle    Proper Dih.  Improper Dih.          LJ-14
    2.36011e+03    3.62335e+03    2.61847e+03    1.09095e+03   -2.97116e+02
     Coulomb-14        LJ (SR)  Disper. corr.   Coulomb (SR)   Coul. recip.
    2.82618e+04    1.23782e+05   -7.45540e+03   -9.40858e+05    5.21018e+03
      Potential    Kinetic En.   Total Energy  Conserved En.    Temperature
   -7.81664e+05    1.38213e+05   -6.43451e+05    9.99448e+05    3.00990e+02
 Pres. DC (bar) Pressure (bar)   Constr. rmsd
   -2.20295e+02   -2.80527e+01    0.00000e+00

           Step           Time
      399940000   799880.00000

   Energies (kJ/mol)
        G96Bond       G96Angle    Proper Dih.  Improper Dih.          LJ-14
    2.33162e+03    3.76482e+03    2.73627e+03    1.14569e+03   -2.56721e+02
     Coulomb-14        LJ (SR)  Disper. corr.   Coulomb (SR)   Coul. recip.
    2.83539e+04    1.23010e+05   -7.45469e+03   -9.39000e+05    5.34173e+03
      Potential    Kinetic En.   Total Energy  Conserved En.    Temperature
   -7.80027e+05    1.37736e+05   -6.42291e+05    9.99490e+05    2.99951e+02
 Pres. DC (bar) Pressure (bar)   Constr. rmsd
   -2.20253e+02    2.34610e+01    0.00000e+00

           Step           Time
      399945000   799890.00000

   Energies (kJ/mol)
        G96Bond       G96Angle    Proper Dih.  Improper Dih.          LJ-14
    2.50066e+03    3.71873e+03    2.78363e+03    1.05288e+03   -3.58764e+02
     Coulomb-14        LJ (SR)  Disper. corr.   Coulomb (SR)   Coul. recip.
    2.84466e+04    1.24856e+05   -7.42403e+03   -9.40381e+05    5.25670e+03
      Potential    Kinetic En.   Total Energy  Conserved En.    Temperature
   -7.79548e+05    1.37096e+05   -6.42452e+05    9.99514e+05    2.98558e+02
 Pres. DC (bar) Pressure (bar)   Constr. rmsd
   -2.18448e+02    1.10824e+01    0.00000e+00

           Step           Time
      399950000   799900.00000

   Energies (kJ/mol)
        G96Bond       G96Angle    Proper Dih.  Improper Dih.          LJ-14
    2.35642e+03    3.63820e+03    2.79002e+03    1.09043e+03   -3.23631e+02
     Coulomb-14        LJ (SR)  Disper. corr.   Coulomb (SR)   Coul. recip.
    2.85678e+04    1.22951e+05   -7.46919e+03   -9.39398e+05    5.31353e+03
      Potential    Kinetic En.   Total Energy  Conserved En.    Temperature
   -7.80484e+05    1.37528e+05   -6.42956e+05    9.99499e+05    2.99498e+02
 Pres. DC (bar) Pressure (bar)   Constr. rmsd
   -2.21110e+02   -7.04268e+01    0.00000e+00

           Step           Time
      399955000   799910.00000

   Energies (kJ/mol)
        G96Bond       G96Angle    Proper Dih.  Improper Dih.          LJ-14
    2.50484e+03    3.68856e+03    2.81232e+03    1.08662e+03   -3.02701e+02
     Coulomb-14        LJ (SR)  Disper. corr.   Coulomb (SR)   Coul. recip.
    2.85537e+04    1.22891e+05   -7.49831e+03   -9.40230e+05    5.18277e+03
      Potential    Kinetic En.   Total Energy  Conserved En.    Temperature
   -7.81311e+05    1.37468e+05   -6.43843e+05    9.99554e+05    2.99367e+02
 Pres. DC (bar) Pressure (bar)   Constr. rmsd
   -2.22836e+02   -1.39354e+02    0.00000e+00

           Step           Time
      399960000   799920.00000

   Energies (kJ/mol)
        G96Bond       G96Angle    Proper Dih.  Improper Dih.          LJ-14
    2.41380e+03    3.73137e+03    2.76517e+03    1.12646e+03   -2.81607e+02
     Coulomb-14        LJ (SR)  Disper. corr.   Coulomb (SR)   Coul. recip.
    2.84729e+04    1.23258e+05   -7.44745e+03   -9.39292e+05    5.10347e+03
      Potential    Kinetic En.   Total Energy  Conserved En.    Temperature
   -7.80150e+05    1.37897e+05   -6.42253e+05    9.99548e+05    3.00301e+02
 Pres. DC (bar) Pressure (bar)   Constr. rmsd
   -2.19826e+02   -8.29815e+01    0.00000e+00

           Step           Time
      399965000   799930.00000

   Energies (kJ/mol)
        G96Bond       G96Angle    Proper Dih.  Improper Dih.          LJ-14
    2.40485e+03    3.57325e+03    2.77321e+03    1.08614e+03   -3.27230e+02
     Coulomb-14        LJ (SR)  Disper. corr.   Coulomb (SR)   Coul. recip.
    2.85661e+04    1.25016e+05   -7.46278e+03   -9.41509e+05    5.33394e+03
      Potential    Kinetic En.   Total Energy  Conserved En.    Temperature
   -7.80545e+05    1.36318e+05   -6.44227e+05    9.99592e+05    2.96862e+02
 Pres. DC (bar) Pressure (bar)   Constr. rmsd
   -2.20731e+02    2.18482e+01    0.00000e+00

           Step           Time
      399970000   799940.00000

   Energies (kJ/mol)
        G96Bond       G96Angle    Proper Dih.  Improper Dih.          LJ-14
    2.45040e+03    3.65154e+03    2.70443e+03    1.06761e+03   -3.56522e+02
     Coulomb-14        LJ (SR)  Disper. corr.   Coulomb (SR)   Coul. recip.
    2.86075e+04    1.22574e+05   -7.47122e+03   -9.39298e+05    5.08323e+03
      Potential    Kinetic En.   Total Energy  Conserved En.    Temperature
   -7.80986e+05    1.37821e+05   -6.43165e+05    9.99612e+05    3.00136e+02
 Pres. DC (bar) Pressure (bar)   Constr. rmsd
   -2.21230e+02   -5.38786e+01    0.00000e+00

           Step           Time
      399975000   799950.00000

   Energies (kJ/mol)
        G96Bond       G96Angle    Proper Dih.  Improper Dih.          LJ-14
    2.34721e+03    3.84595e+03    2.80371e+03    1.10653e+03   -2.90508e+02
     Coulomb-14        LJ (SR)  Disper. corr.   Coulomb (SR)   Coul. recip.
    2.84350e+04    1.23436e+05   -7.45611e+03   -9.40456e+05    5.20336e+03
      Potential    Kinetic En.   Total Energy  Conserved En.    Temperature
   -7.81025e+05    1.37439e+05   -6.43586e+05    9.99603e+05    2.99304e+02
 Pres. DC (bar) Pressure (bar)   Constr. rmsd
   -2.20337e+02    2.87046e+01    0.00000e+00

           Step           Time
      399980000   799960.00000

   Energies (kJ/mol)
        G96Bond       G96Angle    Proper Dih.  Improper Dih.          LJ-14
    2.33340e+03    3.77270e+03    2.76564e+03    1.11325e+03   -2.58699e+02
     Coulomb-14        LJ (SR)  Disper. corr.   Coulomb (SR)   Coul. recip.
    2.84968e+04    1.23159e+05   -7.46734e+03   -9.39208e+05    5.29868e+03
      Potential    Kinetic En.   Total Energy  Conserved En.    Temperature
   -7.79995e+05    1.38243e+05   -6.41752e+05    9.99623e+05    3.01055e+02
 Pres. DC (bar) Pressure (bar)   Constr. rmsd
   -2.21001e+02   -6.81599e+01    0.00000e+00

           Step           Time
      399985000   799970.00000

   Energies (kJ/mol)
        G96Bond       G96Angle    Proper Dih.  Improper Dih.          LJ-14
    2.30842e+03    3.75233e+03    2.77692e+03    1.08373e+03   -3.34402e+02
     Coulomb-14        LJ (SR)  Disper. corr.   Coulomb (SR)   Coul. recip.
    2.84617e+04    1.23918e+05   -7.43321e+03   -9.40471e+05    5.32487e+03
      Potential    Kinetic En.   Total Energy  Conserved En.    Temperature
   -7.80612e+05    1.37911e+05   -6.42701e+05    9.99624e+05    3.00332e+02
 Pres. DC (bar) Pressure (bar)   Constr. rmsd
   -2.18987e+02   -6.68592e+01    0.00000e+00

           Step           Time
      399990000   799980.00000

   Energies (kJ/mol)
        G96Bond       G96Angle    Proper Dih.  Improper Dih.          LJ-14
    2.39877e+03    3.74771e+03    2.64920e+03    1.09459e+03   -3.24073e+02
     Coulomb-14        LJ (SR)  Disper. corr.   Coulomb (SR)   Coul. recip.
    2.85187e+04    1.24602e+05   -7.46028e+03   -9.42722e+05    5.14145e+03
      Potential    Kinetic En.   Total Energy  Conserved En.    Temperature
   -7.82354e+05    1.38477e+05   -6.43877e+05    9.99639e+05    3.01565e+02
 Pres. DC (bar) Pressure (bar)   Constr. rmsd
   -2.20583e+02   -2.38438e+01    0.00000e+00

           Step           Time
      399995000   799990.00000

   Energies (kJ/mol)
        G96Bond       G96Angle    Proper Dih.  Improper Dih.          LJ-14
    2.30661e+03    3.72602e+03    2.59937e+03    1.01946e+03   -3.79448e+02
     Coulomb-14        LJ (SR)  Disper. corr.   Coulomb (SR)   Coul. recip.
    2.84317e+04    1.23114e+05   -7.47069e+03   -9.40663e+05    5.17713e+03
      Potential    Kinetic En.   Total Energy  Conserved En.    Temperature
   -7.82140e+05    1.37155e+05   -6.44984e+05    9.99664e+05    2.98687e+02
 Pres. DC (bar) Pressure (bar)   Constr. rmsd
   -2.21199e+02   -1.40345e+02    0.00000e+00

           Step           Time
      400000000   800000.00000

   Energies (kJ/mol)
        G96Bond       G96Angle    Proper Dih.  Improper Dih.          LJ-14
    2.47014e+03    3.63194e+03    2.71511e+03    1.04174e+03   -3.53353e+02
     Coulomb-14        LJ (SR)  Disper. corr.   Coulomb (SR)   Coul. recip.
    2.83574e+04    1.22445e+05   -7.43859e+03   -9.39089e+05    5.30816e+03
      Potential    Kinetic En.   Total Energy  Conserved En.    Temperature
   -7.80912e+05    1.38124e+05   -6.42788e+05    9.99674e+05    3.00796e+02
 Pres. DC (bar) Pressure (bar)   Constr. rmsd
   -2.19305e+02   -2.03108e+02    0.00000e+00

           Step           Time
      400005000   800010.00000

   Energies (kJ/mol)
        G96Bond       G96Angle    Proper Dih.  Improper Dih.          LJ-14
    2.43314e+03    3.68890e+03    2.70582e+03    1.10543e+03   -3.73556e+02
     Coulomb-14        LJ (SR)  Disper. corr.   Coulomb (SR)   Coul. recip.
    2.82684e+04    1.24044e+05   -7.45307e+03   -9.41337e+05    5.23625e+03
      Potential    Kinetic En.   Total Energy  Conserved En.    Temperature
   -7.81682e+05    1.37102e+05   -6.44580e+05    9.99721e+05    2.98569e+02
 Pres. DC (bar) Pressure (bar)   Constr. rmsd
   -2.20158e+02   -2.17703e+02    0.00000e+00

           Step           Time
      400010000   800020.00000

   Energies (kJ/mol)
        G96Bond       G96Angle    Proper Dih.  Improper Dih.          LJ-14
    2.29374e+03    3.71439e+03    2.73506e+03    1.14062e+03   -2.88050e+02
     Coulomb-14        LJ (SR)  Disper. corr.   Coulomb (SR)   Coul. recip.
    2.84468e+04    1.22807e+05   -7.48273e+03   -9.41323e+05    5.30515e+03
      Potential    Kinetic En.   Total Energy  Conserved En.    Temperature
   -7.82652e+05    1.37932e+05   -6.44720e+05    9.99733e+05    3.00377e+02
 Pres. DC (bar) Pressure (bar)   Constr. rmsd
   -2.21911e+02   -1.02630e+02    0.00000e+00

           Step           Time
      400015000   800030.00000

   Energies (kJ/mol)
        G96Bond       G96Angle    Proper Dih.  Improper Dih.          LJ-14
    2.33886e+03    3.68449e+03    2.74643e+03    1.07056e+03   -3.51302e+02
     Coulomb-14        LJ (SR)  Disper. corr.   Coulomb (SR)   Coul. recip.
    2.83306e+04    1.23195e+05   -7.46258e+03   -9.40028e+05    5.26334e+03
      Potential    Kinetic En.   Total Energy  Conserved En.    Temperature
   -7.81212e+05    1.37612e+05   -6.43600e+05    9.99783e+05    2.99681e+02
 Pres. DC (bar) Pressure (bar)   Constr. rmsd
   -2.20720e+02   -2.09435e+02    0.00000e+00

           Step           Time
      400020000   800040.00000

   Energies (kJ/mol)
        G96Bond       G96Angle    Proper Dih.  Improper Dih.          LJ-14
    2.31124e+03    3.80533e+03    2.76045e+03    1.05605e+03   -2.88505e+02
     Coulomb-14        LJ (SR)  Disper. corr.   Coulomb (SR)   Coul. recip.
    2.86248e+04    1.25097e+05   -7.46890e+03   -9.43261e+05    5.18127e+03
      Potential    Kinetic En.   Total Energy  Conserved En.    Temperature
   -7.82182e+05    1.37932e+05   -6.44250e+05    9.99816e+05    3.00379e+02
 Pres. DC (bar) Pressure (bar)   Constr. rmsd
   -2.21093e+02    7.19013e+00    0.00000e+00

           Step           Time
      400025000   800050.00000

   Energies (kJ/mol)
        G96Bond       G96Angle    Proper Dih.  Improper Dih.          LJ-14
    2.35716e+03    3.63344e+03    2.71375e+03    1.06376e+03   -2.74616e+02
     Coulomb-14        LJ (SR)  Disper. corr.   Coulomb (SR)   Coul. recip.
    2.84630e+04    1.23621e+05   -7.48023e+03   -9.40242e+05    5.18779e+03
      Potential    Kinetic En.   Total Energy  Conserved En.    Temperature
   -7.80957e+05    1.38390e+05   -6.42567e+05    9.99810e+05    3.01375e+02
 Pres. DC (bar) Pressure (bar)   Constr. rmsd
   -2.21763e+02    5.89088e+01    0.00000e+00

           Step           Time
      400030000   800060.00000

   Energies (kJ/mol)
        G96Bond       G96Angle    Proper Dih.  Improper Dih.          LJ-14
    2.31856e+03    3.65951e+03    2.68470e+03    9.80894e+02   -3.11513e+02
     Coulomb-14        LJ (SR)  Disper. corr.   Coulomb (SR)   Coul. recip.
    2.84762e+04    1.23976e+05   -7.43973e+03   -9.41961e+05    5.17561e+03
      Potential    Kinetic En.   Total Energy  Conserved En.    Temperature
   -7.82441e+05    1.36337e+05   -6.46104e+05    9.99846e+05    2.96904e+02
 Pres. DC (bar) Pressure (bar)   Constr. rmsd
   -2.19371e+02   -1.03307e+02    0.00000e+00

           Step           Time
      400035000   800070.00000

   Energies (kJ/mol)
        G96Bond       G96Angle    Proper Dih.  Improper Dih.          LJ-14
    2.40791e+03    3.84853e+03    2.73645e+03    1.04577e+03   -4.14196e+02
     Coulomb-14        LJ (SR)  Disper. corr.   Coulomb (SR)   Coul. recip.
    2.85379e+04    1.25874e+05   -7.47019e+03   -9.45226e+05    5.22662e+03
      Potential    Kinetic En.   Total Energy  Conserved En.    Temperature
   -7.83434e+05    1.37833e+05   -6.45600e+05    9.99864e+05    3.00163e+02
 Pres. DC (bar) Pressure (bar)   Constr. rmsd
   -2.21169e+02    7.23683e+01    0.00000e+00

           Step           Time
      400040000   800080.00000

   Energies (kJ/mol)
        G96Bond       G96Angle    Proper Dih.  Improper Dih.          LJ-14
    2.46429e+03    3.52398e+03    2.73011e+03    1.13824e+03   -2.63193e+02
     Coulomb-14        LJ (SR)  Disper. corr.   Coulomb (SR)   Coul. recip.
    2.85488e+04    1.24512e+05   -7.46956e+03   -9.41835e+05    5.08981e+03
      Potential    Kinetic En.   Total Energy  Conserved En.    Temperature
   -7.81561e+05    1.37796e+05   -6.43765e+05    9.99894e+05    3.00081e+02
 Pres. DC (bar) Pressure (bar)   Constr. rmsd
   -2.21132e+02    2.52740e+01    0.00000e+00

           Step           Time
      400045000   800090.00000

   Energies (kJ/mol)
        G96Bond       G96Angle    Proper Dih.  Improper Dih.          LJ-14
    2.39341e+03    3.72349e+03    2.80498e+03    1.09014e+03   -2.94957e+02
     Coulomb-14        LJ (SR)  Disper. corr.   Coulomb (SR)   Coul. recip.
    2.87841e+04    1.23947e+05   -7.43852e+03   -9.40101e+05    5.25211e+03
      Potential    Kinetic En.   Total Energy  Conserved En.    Temperature
   -7.79839e+05    1.37171e+05   -6.42668e+05    9.99929e+05    2.98720e+02
 Pres. DC (bar) Pressure (bar)   Constr. rmsd
   -2.19300e+02   -3.75771e+00    0.00000e+00

           Step           Time
      400050000   800100.00000

   Energies (kJ/mol)
        G96Bond       G96Angle    Proper Dih.  Improper Dih.          LJ-14
    2.40320e+03    3.73613e+03    2.73178e+03    1.08035e+03   -2.99303e+02
     Coulomb-14        LJ (SR)  Disper. corr.   Coulomb (SR)   Coul. recip.
    2.82367e+04    1.24756e+05   -7.46620e+03   -9.41093e+05    5.25825e+03
      Potential    Kinetic En.   Total Energy  Conserved En.    Temperature
   -7.80656e+05    1.38160e+05   -6.42496e+05    9.99942e+05    3.00873e+02
 Pres. DC (bar) Pressure (bar)   Constr. rmsd
   -2.20933e+02    4.78331e+00    0.00000e+00

           Step           Time
      400055000   800110.00000

   Energies (kJ/mol)
        G96Bond       G96Angle    Proper Dih.  Improper Dih.          LJ-14
    2.28690e+03    3.74157e+03    2.64646e+03    1.10810e+03   -2.72144e+02
     Coulomb-14        LJ (SR)  Disper. corr.   Coulomb (SR)   Coul. recip.
    2.84284e+04    1.24753e+05   -7.48586e+03   -9.42406e+05    5.25405e+03
      Potential    Kinetic En.   Total Energy  Conserved En.    Temperature
   -7.81946e+05    1.38138e+05   -6.43808e+05    9.99970e+05    3.00826e+02
 Pres. DC (bar) Pressure (bar)   Constr. rmsd
   -2.22097e+02    1.07900e+02    0.00000e+00

           Step           Time
      400060000   800120.00000

   Energies (kJ/mol)
        G96Bond       G96Angle    Proper Dih.  Improper Dih.          LJ-14
    2.47505e+03    3.68627e+03    2.67685e+03    1.10900e+03   -3.36219e+02
     Coulomb-14        LJ (SR)  Disper. corr.   Coulomb (SR)   Coul. recip.
    2.83981e+04    1.23424e+05   -7.46728e+03   -9.38748e+05    5.26384e+03
      Potential    Kinetic En.   Total Energy  Conserved En.    Temperature
   -7.79519e+05    1.37630e+05   -6.41889e+05    1.00000e+06    2.99720e+02
 Pres. DC (bar) Pressure (bar)   Constr. rmsd
   -2.20997e+02    2.43982e+01    0.00000e+00

           Step           Time
      400065000   800130.00000

   Energies (kJ/mol)
        G96Bond       G96Angle    Proper Dih.  Improper Dih.          LJ-14
    2.35476e+03    3.80545e+03    2.58411e+03    1.07675e+03   -3.37024e+02
     Coulomb-14        LJ (SR)  Disper. corr.   Coulomb (SR)   Coul. recip.
    2.85118e+04    1.25006e+05   -7.48119e+03   -9.43206e+05    5.14309e+03
      Potential    Kinetic En.   Total Energy  Conserved En.    Temperature
   -7.82543e+05    1.37104e+05   -6.45439e+05    1.00001e+06    2.98574e+02
 Pres. DC (bar) Pressure (bar)   Constr. rmsd
   -2.21820e+02    5.23170e+01    0.00000e+00

           Step           Time
      400070000   800140.00000

   Energies (kJ/mol)
        G96Bond       G96Angle    Proper Dih.  Improper Dih.          LJ-14
    2.37590e+03    3.86773e+03    2.66753e+03    1.02607e+03   -3.65536e+02
     Coulomb-14        LJ (SR)  Disper. corr.   Coulomb (SR)   Coul. recip.
    2.83328e+04    1.23089e+05   -7.43050e+03   -9.38488e+05    5.31672e+03
      Potential    Kinetic En.   Total Energy  Conserved En.    Temperature
   -7.79608e+05    1.37100e+05   -6.42508e+05    1.00001e+06    2.98566e+02
 Pres. DC (bar) Pressure (bar)   Constr. rmsd
   -2.18828e+02   -1.20713e+02    0.00000e+00

           Step           Time
      400075000   800150.00000

   Energies (kJ/mol)
        G96Bond       G96Angle    Proper Dih.  Improper Dih.          LJ-14
    2.35306e+03    3.78345e+03    2.74618e+03    1.11510e+03   -2.97559e+02
     Coulomb-14        LJ (SR)  Disper. corr.   Coulomb (SR)   Coul. recip.
    2.83617e+04    1.24018e+05   -7.45694e+03   -9.40517e+05    5.12855e+03
      Potential    Kinetic En.   Total Energy  Conserved En.    Temperature
   -7.80766e+05    1.37871e+05   -6.42894e+05    1.00005e+06    3.00246e+02
 Pres. DC (bar) Pressure (bar)   Constr. rmsd
   -2.20386e+02    1.41885e+01    0.00000e+00

           Step           Time
      400080000   800160.00000

   Energies (kJ/mol)
        G96Bond       G96Angle    Proper Dih.  Improper Dih.          LJ-14
    2.35338e+03    3.68425e+03    2.77306e+03    1.05875e+03   -3.00974e+02
     Coulomb-14        LJ (SR)  Disper. corr.   Coulomb (SR)   Coul. recip.
    2.83729e+04    1.23185e+05   -7.46369e+03   -9.39895e+05    5.21291e+03
      Potential    Kinetic En.   Total Energy  Conserved En.    Temperature
   -7.81020e+05    1.38152e+05   -6.42867e+05    1.00005e+06    3.00858e+02
 Pres. DC (bar) Pressure (bar)   Constr. rmsd
   -2.20785e+02   -4.53267e+01    0.00000e+00

           Step           Time
      400085000   800170.00000

   Energies (kJ/mol)
        G96Bond       G96Angle    Proper Dih.  Improper Dih.          LJ-14
    2.34079e+03    3.73147e+03    2.77945e+03    1.07943e+03   -3.69148e+02
     Coulomb-14        LJ (SR)  Disper. corr.   Coulomb (SR)   Coul. recip.
    2.82891e+04    1.23929e+05   -7.48642e+03   -9.40846e+05    5.20384e+03
      Potential    Kinetic En.   Total Energy  Conserved En.    Temperature
   -7.81348e+05    1.36939e+05   -6.44409e+05    1.00006e+06    2.98215e+02
 Pres. DC (bar) Pressure (bar)   Constr. rmsd
   -2.22130e+02   -1.56720e+01    0.00000e+00

           Step           Time
      400090000   800180.00000

   Energies (kJ/mol)
        G96Bond       G96Angle    Proper Dih.  Improper Dih.          LJ-14
    2.38448e+03    3.69661e+03    2.65710e+03    1.06946e+03   -2.90658e+02
     Coulomb-14        LJ (SR)  Disper. corr.   Coulomb (SR)   Coul. recip.
    2.83051e+04    1.24075e+05   -7.43791e+03   -9.41026e+05    5.24047e+03
      Potential    Kinetic En.   Total Energy  Conserved En.    Temperature
   -7.81326e+05    1.37866e+05   -6.43460e+05    1.00007e+06    3.00234e+02
 Pres. DC (bar) Pressure (bar)   Constr. rmsd
   -2.19264e+02   -3.24109e+01    0.00000e+00

           Step           Time
      400095000   800190.00000

   Energies (kJ/mol)
        G96Bond       G96Angle    Proper Dih.  Improper Dih.          LJ-14
    2.36187e+03    3.75596e+03    2.76638e+03    1.11725e+03   -3.93404e+02
     Coulomb-14        LJ (SR)  Disper. corr.   Coulomb (SR)   Coul. recip.
    2.83894e+04    1.23003e+05   -7.46723e+03   -9.40228e+05    5.21419e+03
      Potential    Kinetic En.   Total Energy  Conserved En.    Temperature
   -7.81480e+05    1.38014e+05   -6.43466e+05    1.00009e+06    3.00555e+02
 Pres. DC (bar) Pressure (bar)   Constr. rmsd
   -2.20994e+02   -1.38262e+02    0.00000e+00

           Step           Time
      400100000   800200.00000

   Energies (kJ/mol)
        G96Bond       G96Angle    Proper Dih.  Improper Dih.          LJ-14
    2.24562e+03    3.59907e+03    2.72094e+03    1.14488e+03   -2.56389e+02
     Coulomb-14        LJ (SR)  Disper. corr.   Coulomb (SR)   Coul. recip.
    2.83581e+04    1.24938e+05   -7.43590e+03   -9.41798e+05    5.26640e+03
      Potential    Kinetic En.   Total Energy  Conserved En.    Temperature
   -7.81217e+05    1.37298e+05   -6.43919e+05    1.00008e+06    2.98997e+02
 Pres. DC (bar) Pressure (bar)   Constr. rmsd
   -2.19146e+02    1.06263e+01    0.00000e+00

           Step           Time
      400105000   800210.00000

   Energies (kJ/mol)
        G96Bond       G96Angle    Proper Dih.  Improper Dih.          LJ-14
    2.38471e+03    3.77456e+03    2.67783e+03    1.01513e+03   -2.49439e+02
     Coulomb-14        LJ (SR)  Disper. corr.   Coulomb (SR)   Coul. recip.
    2.81983e+04    1.23443e+05   -7.46584e+03   -9.39757e+05    5.06240e+03
      Potential    Kinetic En.   Total Energy  Conserved En.    Temperature
   -7.80917e+05    1.37687e+05   -6.43230e+05    1.00009e+06    2.99844e+02
 Pres. DC (bar) Pressure (bar)   Constr. rmsd
   -2.20912e+02   -6.31229e+00    0.00000e+00

           Step           Time
      400110000   800220.00000

   Energies (kJ/mol)
        G96Bond       G96Angle    Proper Dih.  Improper Dih.          LJ-14
    2.37257e+03    3.71179e+03    2.73309e+03    1.07104e+03   -2.59328e+02
     Coulomb-14        LJ (SR)  Disper. corr.   Coulomb (SR)   Coul. recip.
    2.85163e+04    1.23870e+05   -7.45897e+03   -9.41082e+05    5.24432e+03
      Potential    Kinetic En.   Total Energy  Conserved En.    Temperature
   -7.81281e+05    1.39058e+05   -6.42223e+05    1.00014e+06    3.02830e+02
 Pres. DC (bar) Pressure (bar)   Constr. rmsd
   -2.20506e+02    3.27909e+01    0.00000e+00

           Step           Time
      400115000   800230.00000

   Energies (kJ/mol)
        G96Bond       G96Angle    Proper Dih.  Improper Dih.          LJ-14
    2.48812e+03    3.56208e+03    2.78189e+03    1.09237e+03   -3.43673e+02
     Coulomb-14        LJ (SR)  Disper. corr.   Coulomb (SR)   Coul. recip.
    2.82956e+04    1.22969e+05   -7.46299e+03   -9.39040e+05    5.35589e+03
      Potential    Kinetic En.   Total Energy  Conserved En.    Temperature
   -7.80302e+05    1.38506e+05   -6.41796e+05    1.00016e+06    3.01627e+02
 Pres. DC (bar) Pressure (bar)   Constr. rmsd
   -2.20744e+02   -1.23943e+02    0.00000e+00

           Step           Time
      400120000   800240.00000

   Energies (kJ/mol)
        G96Bond       G96Angle    Proper Dih.  Improper Dih.          LJ-14
    2.43632e+03    3.87187e+03    2.70180e+03    1.12538e+03   -3.47396e+02
     Coulomb-14        LJ (SR)  Disper. corr.   Coulomb (SR)   Coul. recip.
    2.85033e+04    1.24074e+05   -7.44727e+03   -9.39736e+05    5.33988e+03
      Potential    Kinetic En.   Total Energy  Conserved En.    Temperature
   -7.79478e+05    1.38272e+05   -6.41206e+05    1.00020e+06    3.01119e+02
 Pres. DC (bar) Pressure (bar)   Constr. rmsd
   -2.19816e+02   -3.16210e+01    0.00000e+00

           Step           Time
      400125000   800250.00000

   Energies (kJ/mol)
        G96Bond       G96Angle    Proper Dih.  Improper Dih.          LJ-14
    2.32839e+03    3.80939e+03    2.71378e+03    1.14308e+03   -2.61317e+02
     Coulomb-14        LJ (SR)  Disper. corr.   Coulomb (SR)   Coul. recip.
    2.83712e+04    1.25148e+05   -7.48291e+03   -9.42495e+05    5.27936e+03
      Potential    Kinetic En.   Total Energy  Conserved En.    Temperature
   -7.81446e+05    1.38073e+05   -6.43373e+05    1.00023e+06    3.00686e+02
 Pres. DC (bar) Pressure (bar)   Constr. rmsd
   -2.21922e+02    2.47055e+02    0.00000e+00

           Step           Time
      400130000   800260.00000

   Energies (kJ/mol)
        G96Bond       G96Angle    Proper Dih.  Improper Dih.          LJ-14
    2.37662e+03    3.59732e+03    2.81630e+03    1.08064e+03   -3.31485e+02
     Coulomb-14        LJ (SR)  Disper. corr.   Coulomb (SR)   Coul. recip.
    2.85044e+04    1.25013e+05   -7.46118e+03   -9.42202e+05    5.27936e+03
      Potential    Kinetic En.   Total Energy  Conserved En.    Temperature
   -7.81327e+05    1.38742e+05   -6.42585e+05    1.00027e+06    3.02143e+02
 Pres. DC (bar) Pressure (bar)   Constr. rmsd
   -2.20637e+02    2.77588e+01    0.00000e+00

           Step           Time
      400135000   800270.00000

   Energies (kJ/mol)
        G96Bond       G96Angle    Proper Dih.  Improper Dih.          LJ-14
    2.28062e+03    3.71049e+03    2.75606e+03    1.12160e+03   -2.83369e+02
     Coulomb-14        LJ (SR)  Disper. corr.   Coulomb (SR)   Coul. recip.
    2.86091e+04    1.24871e+05   -7.47740e+03   -9.41904e+05    5.24834e+03
      Potential    Kinetic En.   Total Energy  Conserved En.    Temperature
   -7.81068e+05    1.37234e+05   -6.43833e+05    1.00030e+06    2.98859e+02
 Pres. DC (bar) Pressure (bar)   Constr. rmsd
   -2.21596e+02    1.90047e+02    0.00000e+00

           Step           Time
      400140000   800280.00000

   Energies (kJ/mol)
        G96Bond       G96Angle    Proper Dih.  Improper Dih.          LJ-14
    2.49244e+03    3.66829e+03    2.73178e+03    1.05927e+03   -3.07453e+02
     Coulomb-14        LJ (SR)  Disper. corr.   Coulomb (SR)   Coul. recip.
    2.84051e+04    1.23859e+05   -7.47724e+03   -9.40222e+05    5.23573e+03
      Potential    Kinetic En.   Total Energy  Conserved En.    Temperature
   -7.80556e+05    1.37588e+05   -6.42967e+05    1.00030e+06    2.99629e+02
 Pres. DC (bar) Pressure (bar)   Constr. rmsd
   -2.21586e+02    1.99208e+01    0.00000e+00

           Step           Time
      400145000   800290.00000

   Energies (kJ/mol)
        G96Bond       G96Angle    Proper Dih.  Improper Dih.          LJ-14
    2.27749e+03    3.85707e+03    2.71305e+03    1.11582e+03   -3.03804e+02
     Coulomb-14        LJ (SR)  Disper. corr.   Coulomb (SR)   Coul. recip.
    2.82778e+04    1.23712e+05   -7.45799e+03   -9.40354e+05    5.25477e+03
      Potential    Kinetic En.   Total Energy  Conserved En.    Temperature
   -7.80908e+05    1.37782e+05   -6.43126e+05    1.00032e+06    3.00051e+02
 Pres. DC (bar) Pressure (bar)   Constr. rmsd
   -2.20448e+02    1.70721e+00    0.00000e+00

           Step           Time
      400150000   800300.00000

   Energies (kJ/mol)
        G96Bond       G96Angle    Proper Dih.  Improper Dih.          LJ-14
    2.36469e+03    3.64201e+03    2.68720e+03    1.04007e+03   -3.21475e+02
     Coulomb-14        LJ (SR)  Disper. corr.   Coulomb (SR)   Coul. recip.
    2.85617e+04    1.23730e+05   -7.47709e+03   -9.41377e+05    5.25340e+03
      Potential    Kinetic En.   Total Energy  Conserved En.    Temperature
   -7.81897e+05    1.37807e+05   -6.44090e+05    1.00035e+06    3.00105e+02
 Pres. DC (bar) Pressure (bar)   Constr. rmsd
   -2.21578e+02   -4.56302e+01    0.00000e+00

           Step           Time
      400155000   800310.00000

   Energies (kJ/mol)
        G96Bond       G96Angle    Proper Dih.  Improper Dih.          LJ-14
    2.30259e+03    3.69735e+03    2.77558e+03    1.08793e+03   -3.23578e+02
     Coulomb-14        LJ (SR)  Disper. corr.   Coulomb (SR)   Coul. recip.
    2.83841e+04    1.24498e+05   -7.48569e+03   -9.42290e+05    5.30124e+03
      Potential    Kinetic En.   Total Energy  Conserved En.    Temperature
   -7.82052e+05    1.38025e+05   -6.44028e+05    1.00036e+06    3.00579e+02
 Pres. DC (bar) Pressure (bar)   Constr. rmsd
   -2.22087e+02    9.17916e+01    0.00000e+00

           Step           Time
      400160000   800320.00000

   Energies (kJ/mol)
        G96Bond       G96Angle    Proper Dih.  Improper Dih.          LJ-14
    2.35067e+03    3.65498e+03    2.78128e+03    1.02587e+03   -3.24153e+02
     Coulomb-14        LJ (SR)  Disper. corr.   Coulomb (SR)   Coul. recip.
    2.85091e+04    1.24517e+05   -7.44820e+03   -9.41562e+05    5.30709e+03
      Potential    Kinetic En.   Total Energy  Conserved En.    Temperature
   -7.81188e+05    1.38012e+05   -6.43176e+05    1.00037e+06    3.00552e+02
 Pres. DC (bar) Pressure (bar)   Constr. rmsd
   -2.19871e+02    4.57911e+01    0.00000e+00

           Step           Time
      400165000   800330.00000

   Energies (kJ/mol)
        G96Bond       G96Angle    Proper Dih.  Improper Dih.          LJ-14
    2.38445e+03    3.63236e+03    2.72735e+03    1.10453e+03   -3.32441e+02
     Coulomb-14        LJ (SR)  Disper. corr.   Coulomb (SR)   Coul. recip.
    2.82515e+04    1.24110e+05   -7.45620e+03   -9.41271e+05    5.23170e+03
      Potential    Kinetic En.   Total Energy  Conserved En.    Temperature
   -7.81617e+05    1.37852e+05   -6.43765e+05    1.00042e+06    3.00204e+02
 Pres. DC (bar) Pressure (bar)   Constr. rmsd
   -2.20343e+02    1.03426e+00    0.00000e+00

           Step           Time
      400170000   800340.00000

   Energies (kJ/mol)
        G96Bond       G96Angle    Proper Dih.  Improper Dih.          LJ-14
    2.31495e+03    3.71601e+03    2.65255e+03    1.10438e+03   -2.92359e+02
     Coulomb-14        LJ (SR)  Disper. corr.   Coulomb (SR)   Coul. recip.
    2.84211e+04    1.24041e+05   -7.44370e+03   -9.40088e+05    5.28321e+03
      Potential    Kinetic En.   Total Energy  Conserved En.    Temperature
   -7.80291e+05    1.37946e+05   -6.42345e+05    1.00045e+06    3.00408e+02
 Pres. DC (bar) Pressure (bar)   Constr. rmsd
   -2.19606e+02    4.55449e+01    0.00000e+00

           Step           Time
      400175000   800350.00000

   Energies (kJ/mol)
        G96Bond       G96Angle    Proper Dih.  Improper Dih.          LJ-14
    2.26153e+03    3.66010e+03    2.69549e+03    1.09011e+03   -3.11314e+02
     Coulomb-14        LJ (SR)  Disper. corr.   Coulomb (SR)   Coul. recip.
    2.84215e+04    1.24897e+05   -7.46568e+03   -9.40972e+05    5.32854e+03
      Potential    Kinetic En.   Total Energy  Conserved En.    Temperature
   -7.80394e+05    1.36944e+05   -6.43451e+05    1.00044e+06    2.98225e+02
 Pres. DC (bar) Pressure (bar)   Constr. rmsd
   -2.20903e+02    1.53008e+02    0.00000e+00

           Step           Time
      400180000   800360.00000

   Energies (kJ/mol)
        G96Bond       G96Angle    Proper Dih.  Improper Dih.          LJ-14
    2.24062e+03    3.72586e+03    2.67904e+03    1.15755e+03   -2.79248e+02
     Coulomb-14        LJ (SR)  Disper. corr.   Coulomb (SR)   Coul. recip.
    2.85057e+04    1.24191e+05   -7.47023e+03   -9.40385e+05    5.25337e+03
      Potential    Kinetic En.   Total Energy  Conserved En.    Temperature
   -7.80382e+05    1.38475e+05   -6.41907e+05    1.00043e+06    3.01561e+02
 Pres. DC (bar) Pressure (bar)   Constr. rmsd
   -2.21171e+02    6.63990e+01    0.00000e+00

           Step           Time
      400185000   800370.00000

   Energies (kJ/mol)
        G96Bond       G96Angle    Proper Dih.  Improper Dih.          LJ-14
    2.29038e+03    3.61586e+03    2.66625e+03    1.13012e+03   -3.04767e+02
     Coulomb-14        LJ (SR)  Disper. corr.   Coulomb (SR)   Coul. recip.
    2.81781e+04    1.23687e+05   -7.47488e+03   -9.41214e+05    5.29030e+03
      Potential    Kinetic En.   Total Energy  Conserved En.    Temperature
   -7.82136e+05    1.37342e+05   -6.44794e+05    1.00045e+06    2.99092e+02
 Pres. DC (bar) Pressure (bar)   Constr. rmsd
   -2.21446e+02   -7.97423e+01    0.00000e+00

           Step           Time
      400190000   800380.00000

   Energies (kJ/mol)
        G96Bond       G96Angle    Proper Dih.  Improper Dih.          LJ-14
    2.44751e+03    3.60892e+03    2.73766e+03    1.05892e+03   -3.00059e+02
     Coulomb-14        LJ (SR)  Disper. corr.   Coulomb (SR)   Coul. recip.
    2.84579e+04    1.24822e+05   -7.46592e+03   -9.41939e+05    5.21150e+03
      Potential    Kinetic En.   Total Energy  Conserved En.    Temperature
   -7.81360e+05    1.37757e+05   -6.43604e+05    1.00048e+06    2.99996e+02
 Pres. DC (bar) Pressure (bar)   Constr. rmsd
   -2.20917e+02    4.87532e+01    0.00000e+00

           Step           Time
      400195000   800390.00000

   Energies (kJ/mol)
        G96Bond       G96Angle    Proper Dih.  Improper Dih.          LJ-14
    2.25428e+03    3.83995e+03    2.63441e+03    1.14542e+03   -3.10172e+02
     Coulomb-14        LJ (SR)  Disper. corr.   Coulomb (SR)   Coul. recip.
    2.85874e+04    1.24767e+05   -7.46473e+03   -9.42589e+05    5.16930e+03
      Potential    Kinetic En.   Total Energy  Conserved En.    Temperature
   -7.81966e+05    1.37238e+05   -6.44729e+05    1.00051e+06    2.98865e+02
 Pres. DC (bar) Pressure (bar)   Constr. rmsd
   -2.20847e+02    7.03118e+01    0.00000e+00

           Step           Time
      400200000   800400.00000

   Energies (kJ/mol)
        G96Bond       G96Angle    Proper Dih.  Improper Dih.          LJ-14
    2.29103e+03    3.99103e+03    2.68194e+03    1.05263e+03   -2.58798e+02
     Coulomb-14        LJ (SR)  Disper. corr.   Coulomb (SR)   Coul. recip.
    2.83745e+04    1.24869e+05   -7.45938e+03   -9.39711e+05    5.26611e+03
      Potential    Kinetic En.   Total Energy  Conserved En.    Temperature
   -7.78903e+05    1.37093e+05   -6.41810e+05    1.00054e+06    2.98550e+02
 Pres. DC (bar) Pressure (bar)   Constr. rmsd
   -2.20530e+02    2.18942e+02    0.00000e+00

           Step           Time
      400205000   800410.00000

   Energies (kJ/mol)
        G96Bond       G96Angle    Proper Dih.  Improper Dih.          LJ-14
    2.27229e+03    3.65783e+03    2.87047e+03    1.09484e+03   -3.11092e+02
     Coulomb-14        LJ (SR)  Disper. corr.   Coulomb (SR)   Coul. recip.
    2.81321e+04    1.24245e+05   -7.47247e+03   -9.41308e+05    5.34309e+03
      Potential    Kinetic En.   Total Energy  Conserved En.    Temperature
   -7.81476e+05    1.37987e+05   -6.43489e+05    1.00051e+06    3.00498e+02
 Pres. DC (bar) Pressure (bar)   Constr. rmsd
   -2.21304e+02    9.71246e+01    0.00000e+00

           Step           Time
      400210000   800420.00000

   Energies (kJ/mol)
        G96Bond       G96Angle    Proper Dih.  Improper Dih.          LJ-14
    2.29045e+03    3.62415e+03    2.78191e+03    1.14775e+03   -3.75524e+02
     Coulomb-14        LJ (SR)  Disper. corr.   Coulomb (SR)   Coul. recip.
    2.83226e+04    1.23487e+05   -7.45222e+03   -9.39730e+05    5.16352e+03
      Potential    Kinetic En.   Total Energy  Conserved En.    Temperature
   -7.80741e+05    1.37518e+05   -6.43223e+05    1.00053e+06    2.99476e+02
 Pres. DC (bar) Pressure (bar)   Constr. rmsd
   -2.20108e+02   -1.75843e+02    0.00000e+00

           Step           Time
      400215000   800430.00000

   Energies (kJ/mol)
        G96Bond       G96Angle    Proper Dih.  Improper Dih.          LJ-14
    2.34403e+03    3.65895e+03    2.82117e+03    1.21448e+03   -3.44405e+02
     Coulomb-14        LJ (SR)  Disper. corr.   Coulomb (SR)   Coul. recip.
    2.83522e+04    1.24749e+05   -7.48378e+03   -9.42477e+05    5.17729e+03
      Potential    Kinetic En.   Total Energy  Conserved En.    Temperature
   -7.81989e+05    1.38017e+05   -6.43972e+05    1.00057e+06    3.00562e+02
 Pres. DC (bar) Pressure (bar)   Constr. rmsd
   -2.21974e+02    1.19976e+02    0.00000e+00

           Step           Time
      400220000   800440.00000

   Energies (kJ/mol)
        G96Bond       G96Angle    Proper Dih.  Improper Dih.          LJ-14
    2.44472e+03    3.82694e+03    2.80082e+03    1.14115e+03   -3.46446e+02
     Coulomb-14        LJ (SR)  Disper. corr.   Coulomb (SR)   Coul. recip.
    2.82036e+04    1.23617e+05   -7.45739e+03   -9.39128e+05    5.25689e+03
      Potential    Kinetic En.   Total Energy  Conserved En.    Temperature
   -7.79641e+05    1.38070e+05   -6.41571e+05    1.00060e+06    3.00678e+02
 Pres. DC (bar) Pressure (bar)   Constr. rmsd
   -2.20413e+02   -4.33048e+01    0.00000e+00

           Step           Time
      400225000   800450.00000

   Energies (kJ/mol)
        G96Bond       G96Angle    Proper Dih.  Improper Dih.          LJ-14
    2.23920e+03    3.60956e+03    2.77753e+03    1.09130e+03   -3.53364e+02
     Coulomb-14        LJ (SR)  Disper. corr.   Coulomb (SR)   Coul. recip.
    2.85451e+04    1.23266e+05   -7.45447e+03   -9.39375e+05    5.20194e+03
      Potential    Kinetic En.   Total Energy  Conserved En.    Temperature
   -7.80452e+05    1.37352e+05   -6.43100e+05    1.00059e+06    2.99115e+02
 Pres. DC (bar) Pressure (bar)   Constr. rmsd
   -2.20240e+02   -2.84068e+01    0.00000e+00

           Step           Time
      400230000   800460.00000

   Energies (kJ/mol)
        G96Bond       G96Angle    Proper Dih.  Improper Dih.          LJ-14
    2.38693e+03    3.67089e+03    2.64824e+03    1.11091e+03   -2.29081e+02
     Coulomb-14        LJ (SR)  Disper. corr.   Coulomb (SR)   Coul. recip.
    2.82792e+04    1.24078e+05   -7.45317e+03   -9.41542e+05    5.21098e+03
      Potential    Kinetic En.   Total Energy  Conserved En.    Temperature
   -7.81838e+05    1.37704e+05   -6.44134e+05    1.00064e+06    2.99882e+02
 Pres. DC (bar) Pressure (bar)   Constr. rmsd
   -2.20164e+02    1.24297e+01    0.00000e+00

           Step           Time
      400235000   800470.00000

   Energies (kJ/mol)
        G96Bond       G96Angle    Proper Dih.  Improper Dih.          LJ-14
    2.45432e+03    3.80579e+03    2.72384e+03    1.06353e+03   -2.45345e+02
     Coulomb-14        LJ (SR)  Disper. corr.   Coulomb (SR)   Coul. recip.
    2.83544e+04    1.24564e+05   -7.46989e+03   -9.41567e+05    5.27741e+03
      Potential    Kinetic En.   Total Energy  Conserved En.    Temperature
   -7.81039e+05    1.37471e+05   -6.43568e+05    1.00065e+06    2.99374e+02
 Pres. DC (bar) Pressure (bar)   Constr. rmsd
   -2.21151e+02    4.79505e+01    0.00000e+00

           Step           Time
      400240000   800480.00000

   Energies (kJ/mol)
        G96Bond       G96Angle    Proper Dih.  Improper Dih.          LJ-14
    2.35793e+03    3.72032e+03    2.66114e+03    1.08418e+03   -2.99239e+02
     Coulomb-14        LJ (SR)  Disper. corr.   Coulomb (SR)   Coul. recip.
    2.83036e+04    1.23090e+05   -7.46463e+03   -9.38334e+05    5.12030e+03
      Potential    Kinetic En.   Total Energy  Conserved En.    Temperature
   -7.79760e+05    1.36297e+05   -6.43463e+05    1.00068e+06    2.96818e+02
 Pres. DC (bar) Pressure (bar)   Constr. rmsd
   -2.20841e+02   -5.98132e+01    0.00000e+00

           Step           Time
      400245000   800490.00000

   Energies (kJ/mol)
        G96Bond       G96Angle    Proper Dih.  Improper Dih.          LJ-14
    2.33607e+03    3.71777e+03    2.64435e+03    1.11544e+03   -2.85869e+02
     Coulomb-14        LJ (SR)  Disper. corr.   Coulomb (SR)   Coul. recip.
    2.84607e+04    1.23184e+05   -7.45640e+03   -9.39730e+05    5.30731e+03
      Potential    Kinetic En.   Total Energy  Conserved En.    Temperature
   -7.80707e+05    1.37912e+05   -6.42795e+05    1.00069e+06    3.00334e+02
 Pres. DC (bar) Pressure (bar)   Constr. rmsd
   -2.20355e+02    2.30461e+01    0.00000e+00

           Step           Time
      400250000   800500.00000

   Energies (kJ/mol)
        G96Bond       G96Angle    Proper Dih.  Improper Dih.          LJ-14
    2.39316e+03    3.62406e+03    2.61197e+03    1.08057e+03   -2.91523e+02
     Coulomb-14        LJ (SR)  Disper. corr.   Coulomb (SR)   Coul. recip.
    2.83229e+04    1.23612e+05   -7.46216e+03   -9.39959e+05    5.31112e+03
      Potential    Kinetic En.   Total Energy  Conserved En.    Temperature
   -7.80757e+05    1.37487e+05   -6.43270e+05    1.00070e+06    2.99408e+02
 Pres. DC (bar) Pressure (bar)   Constr. rmsd
   -2.20694e+02   -5.59426e+01    0.00000e+00

           Step           Time
      400255000   800510.00000

   Energies (kJ/mol)
        G96Bond       G96Angle    Proper Dih.  Improper Dih.          LJ-14
    2.36091e+03    3.67146e+03    2.78316e+03    1.06703e+03   -3.63278e+02
     Coulomb-14        LJ (SR)  Disper. corr.   Coulomb (SR)   Coul. recip.
    2.81942e+04    1.23604e+05   -7.45863e+03   -9.39545e+05    5.27163e+03
      Potential    Kinetic En.   Total Energy  Conserved En.    Temperature
   -7.80415e+05    1.37555e+05   -6.42860e+05    1.00073e+06    2.99556e+02
 Pres. DC (bar) Pressure (bar)   Constr. rmsd
   -2.20486e+02   -1.51749e+02    0.00000e+00

           Step           Time
      400260000   800520.00000

   Energies (kJ/mol)
        G96Bond       G96Angle    Proper Dih.  Improper Dih.          LJ-14
    2.36785e+03    3.79999e+03    2.71996e+03    1.07325e+03   -3.65591e+02
     Coulomb-14        LJ (SR)  Disper. corr.   Coulomb (SR)   Coul. recip.
    2.82512e+04    1.23860e+05   -7.45901e+03   -9.41256e+05    5.23412e+03
      Potential    Kinetic En.   Total Energy  Conserved En.    Temperature
   -7.81775e+05    1.37178e+05   -6.44596e+05    1.00077e+06    2.98737e+02
 Pres. DC (bar) Pressure (bar)   Constr. rmsd
   -2.20509e+02   -8.98855e+01    0.00000e+00

           Step           Time
      400265000   800530.00000

   Energies (kJ/mol)
        G96Bond       G96Angle    Proper Dih.  Improper Dih.          LJ-14
    2.33362e+03    3.73389e+03    2.69275e+03    1.08051e+03   -2.62258e+02
     Coulomb-14        LJ (SR)  Disper. corr.   Coulomb (SR)   Coul. recip.
    2.86233e+04    1.25726e+05   -7.45704e+03   -9.43743e+05    5.17354e+03
      Potential    Kinetic En.   Total Energy  Conserved En.    Temperature
   -7.82099e+05    1.38123e+05   -6.43976e+05    1.00079e+06    3.00793e+02
 Pres. DC (bar) Pressure (bar)   Constr. rmsd
   -2.20392e+02    1.43978e+02    0.00000e+00

           Step           Time
      400270000   800540.00000

   Energies (kJ/mol)
        G96Bond       G96Angle    Proper Dih.  Improper Dih.          LJ-14
    2.33794e+03    3.68377e+03    2.75478e+03    1.06175e+03   -3.81024e+02
     Coulomb-14        LJ (SR)  Disper. corr.   Coulomb (SR)   Coul. recip.
    2.84223e+04    1.24091e+05   -7.44940e+03   -9.40821e+05    5.20200e+03
      Potential    Kinetic En.   Total Energy  Conserved En.    Temperature
   -7.81098e+05    1.37743e+05   -6.43354e+05    1.00080e+06    2.99967e+02
 Pres. DC (bar) Pressure (bar)   Constr. rmsd
   -2.19941e+02    6.04043e+01    0.00000e+00

           Step           Time
      400275000   800550.00000

   Energies (kJ/mol)
        G96Bond       G96Angle    Proper Dih.  Improper Dih.          LJ-14
    2.26047e+03    3.72200e+03    2.77317e+03    1.08308e+03   -2.94840e+02
     Coulomb-14        LJ (SR)  Disper. corr.   Coulomb (SR)   Coul. recip.
    2.85070e+04    1.24741e+05   -7.46349e+03   -9.42414e+05    5.33417e+03
      Potential    Kinetic En.   Total Energy  Conserved En.    Temperature
   -7.81752e+05    1.37239e+05   -6.44513e+05    1.00081e+06    2.98868e+02
 Pres. DC (bar) Pressure (bar)   Constr. rmsd
   -2.20773e+02    1.43567e+02    0.00000e+00

           Step           Time
      400280000   800560.00000

   Energies (kJ/mol)
        G96Bond       G96Angle    Proper Dih.  Improper Dih.          LJ-14
    2.41998e+03    3.66930e+03    2.72912e+03    1.21792e+03   -4.00112e+02
     Coulomb-14        LJ (SR)  Disper. corr.   Coulomb (SR)   Coul. recip.
    2.85801e+04    1.23340e+05   -7.44415e+03   -9.39881e+05    5.22260e+03
      Potential    Kinetic En.   Total Energy  Conserved En.    Temperature
   -7.80547e+05    1.38655e+05   -6.41891e+05    1.00084e+06    3.01953e+02
 Pres. DC (bar) Pressure (bar)   Constr. rmsd
   -2.19632e+02   -8.97128e+01    0.00000e+00

           Step           Time
      400285000   800570.00000

   Energies (kJ/mol)
        G96Bond       G96Angle    Proper Dih.  Improper Dih.          LJ-14
    2.26076e+03    3.77837e+03    2.77919e+03    1.08853e+03   -3.28402e+02
     Coulomb-14        LJ (SR)  Disper. corr.   Coulomb (SR)   Coul. recip.
    2.84532e+04    1.25036e+05   -7.47045e+03   -9.42713e+05    5.45459e+03
      Potential    Kinetic En.   Total Energy  Conserved En.    Temperature
   -7.81662e+05    1.37030e+05   -6.44632e+05    1.00085e+06    2.98413e+02
 Pres. DC (bar) Pressure (bar)   Constr. rmsd
   -2.21184e+02    2.03963e+02    0.00000e+00

           Step           Time
      400290000   800580.00000

   Energies (kJ/mol)
        G96Bond       G96Angle    Proper Dih.  Improper Dih.          LJ-14
    2.36114e+03    3.76909e+03    2.70376e+03    1.09816e+03   -3.21586e+02
     Coulomb-14        LJ (SR)  Disper. corr.   Coulomb (SR)   Coul. recip.
    2.82854e+04    1.24274e+05   -7.46808e+03   -9.40460e+05    5.32056e+03
      Potential    Kinetic En.   Total Energy  Conserved En.    Temperature
   -7.80438e+05    1.38506e+05   -6.41932e+05    1.00085e+06    3.01628e+02
 Pres. DC (bar) Pressure (bar)   Constr. rmsd
   -2.21044e+02    1.04589e+02    0.00000e+00

           Step           Time
      400295000   800590.00000

   Energies (kJ/mol)
        G96Bond       G96Angle    Proper Dih.  Improper Dih.          LJ-14
    2.33698e+03    3.65563e+03    2.79369e+03    1.10045e+03   -3.23568e+02
     Coulomb-14        LJ (SR)  Disper. corr.   Coulomb (SR)   Coul. recip.
    2.85954e+04    1.24393e+05   -7.47754e+03   -9.42158e+05    5.35468e+03
      Potential    Kinetic En.   Total Energy  Conserved En.    Temperature
   -7.81729e+05    1.37894e+05   -6.43835e+05    1.00088e+06    3.00294e+02
 Pres. DC (bar) Pressure (bar)   Constr. rmsd
   -2.21604e+02    1.69217e+02    0.00000e+00

           Step           Time
      400300000   800600.00000

   Energies (kJ/mol)
        G96Bond       G96Angle    Proper Dih.  Improper Dih.          LJ-14
    2.31009e+03    3.85359e+03    2.66389e+03    1.11930e+03   -3.73964e+02
     Coulomb-14        LJ (SR)  Disper. corr.   Coulomb (SR)   Coul. recip.
    2.83695e+04    1.23192e+05   -7.47207e+03   -9.40292e+05    5.25856e+03
      Potential    Kinetic En.   Total Energy  Conserved En.    Temperature
   -7.81371e+05    1.38706e+05   -6.42665e+05    1.00090e+06    3.02063e+02
 Pres. DC (bar) Pressure (bar)   Constr. rmsd
   -2.21280e+02   -5.66130e+00    0.00000e+00

           Step           Time
      400305000   800610.00000

   Energies (kJ/mol)
        G96Bond       G96Angle    Proper Dih.  Improper Dih.          LJ-14
    2.36760e+03    3.67016e+03    2.65581e+03    1.09205e+03   -3.17517e+02
     Coulomb-14        LJ (SR)  Disper. corr.   Coulomb (SR)   Coul. recip.
    2.82422e+04    1.23735e+05   -7.48058e+03   -9.40613e+05    5.21113e+03
      Potential    Kinetic En.   Total Energy  Conserved En.    Temperature
   -7.81438e+05    1.37576e+05   -6.43862e+05    1.00092e+06    2.99602e+02
 Pres. DC (bar) Pressure (bar)   Constr. rmsd
   -2.21784e+02   -3.39942e+01    0.00000e+00

           Step           Time
      400310000   800620.00000

   Energies (kJ/mol)
        G96Bond       G96Angle    Proper Dih.  Improper Dih.          LJ-14
    2.23981e+03    3.85665e+03    2.63424e+03    1.07211e+03   -2.93800e+02
     Coulomb-14        LJ (SR)  Disper. corr.   Coulomb (SR)   Coul. recip.
    2.81950e+04    1.23125e+05   -7.48076e+03   -9.40333e+05    5.18656e+03
      Potential    Kinetic En.   Total Energy  Conserved En.    Temperature
   -7.81798e+05    1.38660e+05   -6.43138e+05    1.00093e+06    3.01964e+02
 Pres. DC (bar) Pressure (bar)   Constr. rmsd
   -2.21795e+02    2.33023e+01    0.00000e+00

           Step           Time
      400315000   800630.00000

   Energies (kJ/mol)
        G96Bond       G96Angle    Proper Dih.  Improper Dih.          LJ-14
    2.49595e+03    3.57682e+03    2.72839e+03    1.06798e+03   -3.08503e+02
     Coulomb-14        LJ (SR)  Disper. corr.   Coulomb (SR)   Coul. recip.
    2.85801e+04    1.23277e+05   -7.46409e+03   -9.39209e+05    5.24907e+03
      Potential    Kinetic En.   Total Energy  Conserved En.    Temperature
   -7.80006e+05    1.37974e+05   -6.42032e+05    1.00097e+06    3.00469e+02
 Pres. DC (bar) Pressure (bar)   Constr. rmsd
   -2.20809e+02    1.30507e+01    0.00000e+00

           Step           Time
      400320000   800640.00000

   Energies (kJ/mol)
        G96Bond       G96Angle    Proper Dih.  Improper Dih.          LJ-14
    2.39401e+03    3.70701e+03    2.77701e+03    1.05688e+03   -2.96326e+02
     Coulomb-14        LJ (SR)  Disper. corr.   Coulomb (SR)   Coul. recip.
    2.84082e+04    1.24698e+05   -7.44066e+03   -9.41546e+05    5.29378e+03
      Potential    Kinetic En.   Total Energy  Conserved En.    Temperature
   -7.80947e+05    1.36730e+05   -6.44218e+05    1.00100e+06    2.97760e+02
 Pres. DC (bar) Pressure (bar)   Constr. rmsd
   -2.19427e+02    4.59547e+01    0.00000e+00

           Step           Time
      400325000   800650.00000

   Energies (kJ/mol)
        G96Bond       G96Angle    Proper Dih.  Improper Dih.          LJ-14
    2.33634e+03    3.77109e+03    2.63665e+03    1.10392e+03   -3.21872e+02
     Coulomb-14        LJ (SR)  Disper. corr.   Coulomb (SR)   Coul. recip.
    2.85573e+04    1.22866e+05   -7.44148e+03   -9.39831e+05    5.30335e+03
      Potential    Kinetic En.   Total Energy  Conserved En.    Temperature
   -7.81020e+05    1.38428e+05   -6.42592e+05    1.00102e+06    3.01457e+02
 Pres. DC (bar) Pressure (bar)   Constr. rmsd
   -2.19475e+02   -1.95533e+02    0.00000e+00

           Step           Time
      400330000   800660.00000

   Energies (kJ/mol)
        G96Bond       G96Angle    Proper Dih.  Improper Dih.          LJ-14
    2.41968e+03    3.61626e+03    2.64100e+03    1.00124e+03   -2.60832e+02
     Coulomb-14        LJ (SR)  Disper. corr.   Coulomb (SR)   Coul. recip.
    2.84652e+04    1.22659e+05   -7.47736e+03   -9.39139e+05    5.24388e+03
      Potential    Kinetic En.   Total Energy  Conserved En.    Temperature
   -7.80831e+05    1.37409e+05   -6.43422e+05    1.00102e+06    2.99239e+02
 Pres. DC (bar) Pressure (bar)   Constr. rmsd
   -2.21593e+02   -1.19029e+02    0.00000e+00

           Step           Time
      400335000   800670.00000

   Energies (kJ/mol)
        G96Bond       G96Angle    Proper Dih.  Improper Dih.          LJ-14
    2.26690e+03    3.68953e+03    2.69371e+03    1.20421e+03   -3.31928e+02
     Coulomb-14        LJ (SR)  Disper. corr.   Coulomb (SR)   Coul. recip.
    2.84942e+04    1.23327e+05   -7.46389e+03   -9.39957e+05    5.35573e+03
      Potential    Kinetic En.   Total Energy  Conserved En.    Temperature
   -7.80721e+05    1.37388e+05   -6.43333e+05    1.00104e+06    2.99193e+02
 Pres. DC (bar) Pressure (bar)   Constr. rmsd
   -2.20797e+02   -2.00961e+01    0.00000e+00

           Step           Time
      400340000   800680.00000

   Energies (kJ/mol)
        G96Bond       G96Angle    Proper Dih.  Improper Dih.          LJ-14
    2.52322e+03    3.71535e+03    2.65691e+03    1.05420e+03   -3.47400e+02
     Coulomb-14        LJ (SR)  Disper. corr.   Coulomb (SR)   Coul. recip.
    2.82920e+04    1.26254e+05   -7.47728e+03   -9.43271e+05    5.24287e+03
      Potential    Kinetic En.   Total Energy  Conserved En.    Temperature
   -7.81358e+05    1.37752e+05   -6.43606e+05    1.00107e+06    2.99985e+02
 Pres. DC (bar) Pressure (bar)   Constr. rmsd
   -2.21589e+02    1.13554e+02    0.00000e+00

           Step           Time
      400345000   800690.00000

   Energies (kJ/mol)
        G96Bond       G96Angle    Proper Dih.  Improper Dih.          LJ-14
    2.20713e+03    3.61631e+03    2.63201e+03    1.01587e+03   -2.45960e+02
     Coulomb-14        LJ (SR)  Disper. corr.   Coulomb (SR)   Coul. recip.
    2.85855e+04    1.23843e+05   -7.45258e+03   -9.40534e+05    5.26767e+03
      Potential    Kinetic En.   Total Energy  Conserved En.    Temperature
   -7.81065e+05    1.36037e+05   -6.45027e+05    1.00109e+06    2.96252e+02
 Pres. DC (bar) Pressure (bar)   Constr. rmsd
   -2.20129e+02   -5.86624e+01    0.00000e+00

           Step           Time
      400350000   800700.00000

   Energies (kJ/mol)
        G96Bond       G96Angle    Proper Dih.  Improper Dih.          LJ-14
    2.45798e+03    3.74323e+03    2.59769e+03    1.10231e+03   -3.25861e+02
     Coulomb-14        LJ (SR)  Disper. corr.   Coulomb (SR)   Coul. recip.
    2.84312e+04    1.25967e+05   -7.47456e+03   -9.41707e+05    5.12239e+03
      Potential    Kinetic En.   Total Energy  Conserved En.    Temperature
   -7.80086e+05    1.36766e+05   -6.43320e+05    1.00114e+06    2.97838e+02
 Pres. DC (bar) Pressure (bar)   Constr. rmsd
   -2.21428e+02    2.11944e+02    0.00000e+00

           Step           Time
      400355000   800710.00000

   Energies (kJ/mol)
        G96Bond       G96Angle    Proper Dih.  Improper Dih.          LJ-14
    2.46383e+03    3.70063e+03    2.71314e+03    1.12230e+03   -2.87771e+02
     Coulomb-14        LJ (SR)  Disper. corr.   Coulomb (SR)   Coul. recip.
    2.84553e+04    1.25474e+05   -7.48809e+03   -9.41990e+05    5.21986e+03
      Potential    Kinetic En.   Total Energy  Conserved En.    Temperature
   -7.80616e+05    1.38385e+05   -6.42231e+05    1.00114e+06    3.01365e+02
 Pres. DC (bar) Pressure (bar)   Constr. rmsd
   -2.22229e+02    1.69519e+02    0.00000e+00

           Step           Time
      400360000   800720.00000

   Energies (kJ/mol)
        G96Bond       G96Angle    Proper Dih.  Improper Dih.          LJ-14
    2.29346e+03    3.63396e+03    2.80928e+03    1.11438e+03   -2.67786e+02
     Coulomb-14        LJ (SR)  Disper. corr.   Coulomb (SR)   Coul. recip.
    2.86179e+04    1.23094e+05   -7.45857e+03   -9.39545e+05    5.21366e+03
      Potential    Kinetic En.   Total Energy  Conserved En.    Temperature
   -7.80494e+05    1.37207e+05   -6.43287e+05    1.00115e+06    2.98800e+02
 Pres. DC (bar) Pressure (bar)   Constr. rmsd
   -2.20483e+02   -8.79517e+01    0.00000e+00

           Step           Time
      400365000   800730.00000

   Energies (kJ/mol)
        G96Bond       G96Angle    Proper Dih.  Improper Dih.          LJ-14
    2.29485e+03    3.78885e+03    2.74981e+03    1.12323e+03   -3.05686e+02
     Coulomb-14        LJ (SR)  Disper. corr.   Coulomb (SR)   Coul. recip.
    2.83561e+04    1.23640e+05   -7.45393e+03   -9.40654e+05    5.21134e+03
      Potential    Kinetic En.   Total Energy  Conserved En.    Temperature
   -7.81249e+05    1.38338e+05   -6.42912e+05    1.00118e+06    3.01261e+02
 Pres. DC (bar) Pressure (bar)   Constr. rmsd
   -2.20209e+02   -2.38511e+01    0.00000e+00

           Step           Time
      400370000   800740.00000

   Energies (kJ/mol)
        G96Bond       G96Angle    Proper Dih.  Improper Dih.          LJ-14
    2.38878e+03    3.78167e+03    2.76455e+03    1.04341e+03   -3.30503e+02
     Coulomb-14        LJ (SR)  Disper. corr.   Coulomb (SR)   Coul. recip.
    2.82743e+04    1.23970e+05   -7.45957e+03   -9.40794e+05    5.12833e+03
      Potential    Kinetic En.   Total Energy  Conserved En.    Temperature
   -7.81234e+05    1.37428e+05   -6.43806e+05    1.00120e+06    2.99280e+02
 Pres. DC (bar) Pressure (bar)   Constr. rmsd
   -2.20541e+02    3.78451e+01    0.00000e+00

           Step           Time
      400375000   800750.00000

   Energies (kJ/mol)
        G96Bond       G96Angle    Proper Dih.  Improper Dih.          LJ-14
    2.28825e+03    3.63753e+03    2.85481e+03    1.09333e+03   -2.94856e+02
     Coulomb-14        LJ (SR)  Disper. corr.   Coulomb (SR)   Coul. recip.
    2.82567e+04    1.23908e+05   -7.47621e+03   -9.40697e+05    5.19218e+03
      Potential    Kinetic En.   Total Energy  Conserved En.    Temperature
   -7.81237e+05    1.38014e+05   -6.43224e+05    1.00120e+06    3.00555e+02
 Pres. DC (bar) Pressure (bar)   Constr. rmsd
   -2.21526e+02    4.63403e+01    0.00000e+00

           Step           Time
      400380000   800760.00000

   Energies (kJ/mol)
        G96Bond       G96Angle    Proper Dih.  Improper Dih.          LJ-14
    2.41064e+03    3.80257e+03    2.72162e+03    1.07892e+03   -3.69874e+02
     Coulomb-14        LJ (SR)  Disper. corr.   Coulomb (SR)   Coul. recip.
    2.83857e+04    1.23853e+05   -7.46489e+03   -9.41199e+05    5.23818e+03
      Potential    Kinetic En.   Total Energy  Conserved En.    Temperature
   -7.81543e+05    1.38046e+05   -6.43498e+05    1.00123e+06    3.00625e+02
 Pres. DC (bar) Pressure (bar)   Constr. rmsd
   -2.20856e+02   -2.64368e+01    0.00000e+00

           Step           Time
      400385000   800770.00000

   Energies (kJ/mol)
        G96Bond       G96Angle    Proper Dih.  Improper Dih.          LJ-14
    2.39278e+03    3.68692e+03    2.73357e+03    1.10548e+03   -2.82452e+02
     Coulomb-14        LJ (SR)  Disper. corr.   Coulomb (SR)   Coul. recip.
    2.83773e+04    1.25584e+05   -7.49826e+03   -9.43404e+05    5.26516e+03
      Potential    Kinetic En.   Total Energy  Conserved En.    Temperature
   -7.82039e+05    1.37543e+05   -6.44496e+05    1.00126e+06    2.99530e+02
 Pres. DC (bar) Pressure (bar)   Constr. rmsd
   -2.22832e+02    1.85172e+02    0.00000e+00

           Step           Time
      400390000   800780.00000

   Energies (kJ/mol)
        G96Bond       G96Angle    Proper Dih.  Improper Dih.          LJ-14
    2.33806e+03    3.59550e+03    2.71619e+03    1.08115e+03   -3.07059e+02
     Coulomb-14        LJ (SR)  Disper. corr.   Coulomb (SR)   Coul. recip.
    2.85003e+04    1.23089e+05   -7.45104e+03   -9.39997e+05    5.13023e+03
      Potential    Kinetic En.   Total Energy  Conserved En.    Temperature
   -7.81305e+05    1.38443e+05   -6.42862e+05    1.00125e+06    3.01490e+02
 Pres. DC (bar) Pressure (bar)   Constr. rmsd
   -2.20038e+02   -1.35271e+02    0.00000e+00

           Step           Time
      400395000   800790.00000

   Energies (kJ/mol)
        G96Bond       G96Angle    Proper Dih.  Improper Dih.          LJ-14
    2.39406e+03    3.63938e+03    2.73378e+03    1.07535e+03   -2.56561e+02
     Coulomb-14        LJ (SR)  Disper. corr.   Coulomb (SR)   Coul. recip.
    2.81890e+04    1.23605e+05   -7.46788e+03   -9.41413e+05    5.20612e+03
      Potential    Kinetic En.   Total Energy  Conserved En.    Temperature
   -7.82295e+05    1.38576e+05   -6.43719e+05    1.00130e+06    3.01779e+02
 Pres. DC (bar) Pressure (bar)   Constr. rmsd
   -2.21033e+02    2.10750e+01    0.00000e+00

           Step           Time
      400400000   800800.00000

   Energies (kJ/mol)
        G96Bond       G96Angle    Proper Dih.  Improper Dih.          LJ-14
    2.34180e+03    3.73030e+03    2.81501e+03    1.04976e+03   -2.46636e+02
     Coulomb-14        LJ (SR)  Disper. corr.   Coulomb (SR)   Coul. recip.
    2.85855e+04    1.24567e+05   -7.48027e+03   -9.40383e+05    5.20554e+03
      Potential    Kinetic En.   Total Energy  Conserved En.    Temperature
   -7.79815e+05    1.37841e+05   -6.41973e+05    1.00131e+06    3.00180e+02
 Pres. DC (bar) Pressure (bar)   Constr. rmsd
   -2.21766e+02    3.06133e+02    0.00000e+00

           Step           Time
      400405000   800810.00000

   Energies (kJ/mol)
        G96Bond       G96Angle    Proper Dih.  Improper Dih.          LJ-14
    2.27000e+03    3.61840e+03    2.73558e+03    1.09272e+03   -2.96036e+02
     Coulomb-14        LJ (SR)  Disper. corr.   Coulomb (SR)   Coul. recip.
    2.84966e+04    1.23757e+05   -7.47496e+03   -9.41107e+05    5.29057e+03
      Potential    Kinetic En.   Total Energy  Conserved En.    Temperature
   -7.81618e+05    1.37475e+05   -6.44143e+05    1.00133e+06    2.99382e+02
 Pres. DC (bar) Pressure (bar)   Constr. rmsd
   -2.21451e+02    1.43298e+01    0.00000e+00

           Step           Time
      400410000   800820.00000

   Energies (kJ/mol)
        G96Bond       G96Angle    Proper Dih.  Improper Dih.          LJ-14
    2.35649e+03    3.81311e+03    2.71941e+03    1.02128e+03   -2.24328e+02
     Coulomb-14        LJ (SR)  Disper. corr.   Coulomb (SR)   Coul. recip.
    2.82036e+04    1.24196e+05   -7.47097e+03   -9.41894e+05    5.17060e+03
      Potential    Kinetic En.   Total Energy  Conserved En.    Temperature
   -7.82109e+05    1.38157e+05   -6.43952e+05    1.00135e+06    3.00868e+02
 Pres. DC (bar) Pressure (bar)   Constr. rmsd
   -2.21215e+02    8.21449e+01    0.00000e+00

           Step           Time
      400415000   800830.00000

   Energies (kJ/mol)
        G96Bond       G96Angle    Proper Dih.  Improper Dih.          LJ-14
    2.34173e+03    3.84263e+03    2.60390e+03    1.05540e+03   -2.53936e+02
     Coulomb-14        LJ (SR)  Disper. corr.   Coulomb (SR)   Coul. recip.
    2.82374e+04    1.23432e+05   -7.47581e+03   -9.40326e+05    5.19584e+03
      Potential    Kinetic En.   Total Energy  Conserved En.    Temperature
   -7.81347e+05    1.38272e+05   -6.43074e+05    1.00138e+06    3.01119e+02
 Pres. DC (bar) Pressure (bar)   Constr. rmsd
   -2.21502e+02   -1.70713e+01    0.00000e+00

           Step           Time
      400420000   800840.00000

   Energies (kJ/mol)
        G96Bond       G96Angle    Proper Dih.  Improper Dih.          LJ-14
    2.40420e+03    3.53847e+03    2.72112e+03    1.08450e+03   -2.77318e+02
     Coulomb-14        LJ (SR)  Disper. corr.   Coulomb (SR)   Coul. recip.
    2.86622e+04    1.24556e+05   -7.48025e+03   -9.41824e+05    5.30393e+03
      Potential    Kinetic En.   Total Energy  Conserved En.    Temperature
   -7.81311e+05    1.38608e+05   -6.42703e+05    1.00141e+06    3.01849e+02
 Pres. DC (bar) Pressure (bar)   Constr. rmsd
   -2.21765e+02    9.60346e+01    0.00000e+00

           Step           Time
      400425000   800850.00000

   Energies (kJ/mol)
        G96Bond       G96Angle    Proper Dih.  Improper Dih.          LJ-14
    2.26803e+03    3.67185e+03    2.71652e+03    1.09003e+03   -2.27015e+02
     Coulomb-14        LJ (SR)  Disper. corr.   Coulomb (SR)   Coul. recip.
    2.85956e+04    1.23681e+05   -7.47074e+03   -9.39836e+05    5.18452e+03
      Potential    Kinetic En.   Total Energy  Conserved En.    Temperature
   -7.80326e+05    1.36972e+05   -6.43354e+05    1.00144e+06    2.98286e+02
 Pres. DC (bar) Pressure (bar)   Constr. rmsd
   -2.21202e+02    1.10741e+02    0.00000e+00

           Step           Time
      400430000   800860.00000

   Energies (kJ/mol)
        G96Bond       G96Angle    Proper Dih.  Improper Dih.          LJ-14
    2.38051e+03    3.59901e+03    2.74630e+03    1.16168e+03   -2.86343e+02
     Coulomb-14        LJ (SR)  Disper. corr.   Coulomb (SR)   Coul. recip.
    2.84428e+04    1.23790e+05   -7.45094e+03   -9.41414e+05    5.23671e+03
      Potential    Kinetic En.   Total Energy  Conserved En.    Temperature
   -7.81793e+05    1.37422e+05   -6.44371e+05    1.00145e+06    2.99268e+02
 Pres. DC (bar) Pressure (bar)   Constr. rmsd
   -2.20032e+02    6.98136e+01    0.00000e+00

           Step           Time
      400435000   800870.00000

   Energies (kJ/mol)
        G96Bond       G96Angle    Proper Dih.  Improper Dih.          LJ-14
    2.43144e+03    3.88419e+03    2.72909e+03    1.11941e+03   -3.07566e+02
     Coulomb-14        LJ (SR)  Disper. corr.   Coulomb (SR)   Coul. recip.
    2.84148e+04    1.25416e+05   -7.45973e+03   -9.42037e+05    5.22080e+03
      Potential    Kinetic En.   Total Energy  Conserved En.    Temperature
   -7.80588e+05    1.37354e+05   -6.43234e+05    1.00147e+06    2.99120e+02
 Pres. DC (bar) Pressure (bar)   Constr. rmsd
   -2.20551e+02    8.57466e+01    0.00000e+00

           Step           Time
      400440000   800880.00000

   Energies (kJ/mol)
        G96Bond       G96Angle    Proper Dih.  Improper Dih.          LJ-14
    2.38712e+03    3.83426e+03    2.68858e+03    1.13256e+03   -3.27601e+02
     Coulomb-14        LJ (SR)  Disper. corr.   Coulomb (SR)   Coul. recip.
    2.83973e+04    1.23734e+05   -7.46428e+03   -9.40034e+05    5.13297e+03
      Potential    Kinetic En.   Total Energy  Conserved En.    Temperature
   -7.80520e+05    1.38775e+05   -6.41745e+05    1.00147e+06    3.02213e+02
 Pres. DC (bar) Pressure (bar)   Constr. rmsd
   -2.20820e+02    5.47119e+01    0.00000e+00

           Step           Time
      400445000   800890.00000

   Energies (kJ/mol)
        G96Bond       G96Angle    Proper Dih.  Improper Dih.          LJ-14
    2.25227e+03    3.68497e+03    2.71327e+03    1.23627e+03   -2.90943e+02
     Coulomb-14        LJ (SR)  Disper. corr.   Coulomb (SR)   Coul. recip.
    2.82959e+04    1.24560e+05   -7.43271e+03   -9.39244e+05    5.32939e+03
      Potential    Kinetic En.   Total Energy  Conserved En.    Temperature
   -7.78895e+05    1.38338e+05   -6.40557e+05    1.00149e+06    3.01262e+02
 Pres. DC (bar) Pressure (bar)   Constr. rmsd
   -2.18958e+02    1.11855e+02    0.00000e+00

           Step           Time
      400450000   800900.00000

   Energies (kJ/mol)
        G96Bond       G96Angle    Proper Dih.  Improper Dih.          LJ-14
    2.30274e+03    3.72089e+03    2.71051e+03    1.10524e+03   -3.13322e+02
     Coulomb-14        LJ (SR)  Disper. corr.   Coulomb (SR)   Coul. recip.
    2.84945e+04    1.25257e+05   -7.48988e+03   -9.43521e+05    5.13430e+03
      Potential    Kinetic En.   Total Energy  Conserved En.    Temperature
   -7.82599e+05    1.38181e+05   -6.44418e+05    1.00151e+06    3.00921e+02
 Pres. DC (bar) Pressure (bar)   Constr. rmsd
   -2.22336e+02    1.45284e+02    0.00000e+00

           Step           Time
      400455000   800910.00000

   Energies (kJ/mol)
        G96Bond       G96Angle    Proper Dih.  Improper Dih.          LJ-14
    2.37545e+03    3.82515e+03    2.68705e+03    1.06984e+03   -2.44715e+02
     Coulomb-14        LJ (SR)  Disper. corr.   Coulomb (SR)   Coul. recip.
    2.85355e+04    1.23918e+05   -7.45822e+03   -9.40260e+05    5.35984e+03
      Potential    Kinetic En.   Total Energy  Conserved En.    Temperature
   -7.80192e+05    1.37848e+05   -6.42344e+05    1.00155e+06    3.00195e+02
 Pres. DC (bar) Pressure (bar)   Constr. rmsd
   -2.20462e+02    7.69418e+01    0.00000e+00

           Step           Time
      400460000   800920.00000

   Energies (kJ/mol)
        G96Bond       G96Angle    Proper Dih.  Improper Dih.          LJ-14
    2.35118e+03    3.58828e+03    2.78768e+03    1.11079e+03   -3.36454e+02
     Coulomb-14        LJ (SR)  Disper. corr.   Coulomb (SR)   Coul. recip.
    2.84582e+04    1.24366e+05   -7.45861e+03   -9.41377e+05    5.21106e+03
      Potential    Kinetic En.   Total Energy  Conserved En.    Temperature
   -7.81299e+05    1.37171e+05   -6.44128e+05    1.00155e+06    2.98721e+02
 Pres. DC (bar) Pressure (bar)   Constr. rmsd
   -2.20485e+02    8.12272e+01    0.00000e+00

           Step           Time
      400465000   800930.00000

   Energies (kJ/mol)
        G96Bond       G96Angle    Proper Dih.  Improper Dih.          LJ-14
    2.34955e+03    3.69898e+03    2.59950e+03    1.04810e+03   -2.18436e+02
     Coulomb-14        LJ (SR)  Disper. corr.   Coulomb (SR)   Coul. recip.
    2.85457e+04    1.24253e+05   -7.46995e+03   -9.40798e+05    5.26358e+03
      Potential    Kinetic En.   Total Energy  Conserved En.    Temperature
   -7.80728e+05    1.37569e+05   -6.43159e+05    1.00158e+06    2.99587e+02
 Pres. DC (bar) Pressure (bar)   Constr. rmsd
   -2.21155e+02    1.02862e+02    0.00000e+00

           Step           Time
      400470000   800940.00000

   Energies (kJ/mol)
        G96Bond       G96Angle    Proper Dih.  Improper Dih.          LJ-14
    2.17259e+03    3.74463e+03    2.76403e+03    1.05149e+03   -2.53056e+02
     Coulomb-14        LJ (SR)  Disper. corr.   Coulomb (SR)   Coul. recip.
    2.84992e+04    1.23044e+05   -7.47392e+03   -9.40617e+05    5.22632e+03
      Potential    Kinetic En.   Total Energy  Conserved En.    Temperature
   -7.81842e+05    1.36677e+05   -6.45165e+05    1.00157e+06    2.97644e+02
 Pres. DC (bar) Pressure (bar)   Constr. rmsd
   -2.21390e+02   -1.91917e+01    0.00000e+00

           Step           Time
      400475000   800950.00000

   Energies (kJ/mol)
        G96Bond       G96Angle    Proper Dih.  Improper Dih.          LJ-14
    2.34373e+03    3.67855e+03    2.61343e+03    1.15534e+03   -2.77229e+02
     Coulomb-14        LJ (SR)  Disper. corr.   Coulomb (SR)   Coul. recip.
    2.85233e+04    1.25382e+05   -7.47507e+03   -9.42356e+05    5.29669e+03
      Potential    Kinetic En.   Total Energy  Conserved En.    Temperature
   -7.81116e+05    1.37784e+05   -6.43332e+05    1.00164e+06    3.00055e+02
 Pres. DC (bar) Pressure (bar)   Constr. rmsd
   -2.21458e+02    1.86432e+02    0.00000e+00

           Step           Time
      400480000   800960.00000

   Energies (kJ/mol)
        G96Bond       G96Angle    Proper Dih.  Improper Dih.          LJ-14
    2.22543e+03    3.75977e+03    2.80216e+03    1.00108e+03   -3.00609e+02
     Coulomb-14        LJ (SR)  Disper. corr.   Coulomb (SR)   Coul. recip.
    2.85115e+04    1.23490e+05   -7.45277e+03   -9.39012e+05    5.36509e+03
      Potential    Kinetic En.   Total Energy  Conserved En.    Temperature
   -7.79610e+05    1.38175e+05   -6.41435e+05    1.00165e+06    3.00907e+02
 Pres. DC (bar) Pressure (bar)   Constr. rmsd
   -2.20140e+02    7.51079e+01    0.00000e+00

           Step           Time
      400485000   800970.00000

   Energies (kJ/mol)
        G96Bond       G96Angle    Proper Dih.  Improper Dih.          LJ-14
    2.46061e+03    3.82889e+03    2.67777e+03    1.02065e+03   -2.94996e+02
     Coulomb-14        LJ (SR)  Disper. corr.   Coulomb (SR)   Coul. recip.
    2.82071e+04    1.24674e+05   -7.47077e+03   -9.41154e+05    5.24585e+03
      Potential    Kinetic En.   Total Energy  Conserved En.    Temperature
   -7.80805e+05    1.38570e+05   -6.42235e+05    1.00167e+06    3.01766e+02
 Pres. DC (bar) Pressure (bar)   Constr. rmsd
   -2.21204e+02    1.62832e+02    0.00000e+00

           Step           Time
      400490000   800980.00000

   Energies (kJ/mol)
        G96Bond       G96Angle    Proper Dih.  Improper Dih.          LJ-14
    2.54082e+03    3.83434e+03    2.65084e+03    1.12681e+03   -4.04744e+02
     Coulomb-14        LJ (SR)  Disper. corr.   Coulomb (SR)   Coul. recip.
    2.82074e+04    1.23686e+05   -7.45593e+03   -9.39019e+05    5.37504e+03
      Potential    Kinetic En.   Total Energy  Conserved En.    Temperature
   -7.79458e+05    1.38831e+05   -6.40627e+05    1.00169e+06    3.02335e+02
 Pres. DC (bar) Pressure (bar)   Constr. rmsd
   -2.20327e+02   -5.15640e+01    0.00000e+00

           Step           Time
      400495000   800990.00000

   Energies (kJ/mol)
        G96Bond       G96Angle    Proper Dih.  Improper Dih.          LJ-14
    2.34342e+03    3.75542e+03    2.71080e+03    1.13954e+03   -3.80054e+02
     Coulomb-14        LJ (SR)  Disper. corr.   Coulomb (SR)   Coul. recip.
    2.83465e+04    1.23247e+05   -7.46558e+03   -9.39699e+05    5.31527e+03
      Potential    Kinetic En.   Total Energy  Conserved En.    Temperature
   -7.80686e+05    1.39418e+05   -6.41268e+05    1.00170e+06    3.03614e+02
 Pres. DC (bar) Pressure (bar)   Constr. rmsd
   -2.20897e+02   -1.63864e+01    0.00000e+00

           Step           Time
      400500000   801000.00000

   Energies (kJ/mol)
        G96Bond       G96Angle    Proper Dih.  Improper Dih.          LJ-14
    2.15768e+03    3.94038e+03    2.62419e+03    1.14985e+03   -3.30994e+02
     Coulomb-14        LJ (SR)  Disper. corr.   Coulomb (SR)   Coul. recip.
    2.83206e+04    1.22421e+05   -7.49008e+03   -9.40635e+05    5.26384e+03
      Potential    Kinetic En.   Total Energy  Conserved En.    Temperature
   -7.82579e+05    1.37468e+05   -6.45111e+05    1.00176e+06    2.99367e+02
 Pres. DC (bar) Pressure (bar)   Constr. rmsd
   -2.22347e+02   -1.17714e+02    0.00000e+00

           Step           Time
      400505000   801010.00000

   Energies (kJ/mol)
        G96Bond       G96Angle    Proper Dih.  Improper Dih.          LJ-14
    2.47830e+03    3.74446e+03    2.73093e+03    1.03603e+03   -2.89385e+02
     Coulomb-14        LJ (SR)  Disper. corr.   Coulomb (SR)   Coul. recip.
    2.86160e+04    1.24362e+05   -7.45142e+03   -9.40485e+05    5.18126e+03
      Potential    Kinetic En.   Total Energy  Conserved En.    Temperature
   -7.80077e+05    1.38779e+05   -6.41298e+05    1.00175e+06    3.02221e+02
 Pres. DC (bar) Pressure (bar)   Constr. rmsd
   -2.20061e+02    1.17947e+02    0.00000e+00

           Step           Time
      400510000   801020.00000

   Energies (kJ/mol)
        G96Bond       G96Angle    Proper Dih.  Improper Dih.          LJ-14
    2.29154e+03    3.70887e+03    2.79345e+03    1.14897e+03   -3.14716e+02
     Coulomb-14        LJ (SR)  Disper. corr.   Coulomb (SR)   Coul. recip.
    2.81640e+04    1.25125e+05   -7.49848e+03   -9.42614e+05    5.08024e+03
      Potential    Kinetic En.   Total Energy  Conserved En.    Temperature
   -7.82115e+05    1.37243e+05   -6.44871e+05    1.00177e+06    2.98878e+02
 Pres. DC (bar) Pressure (bar)   Constr. rmsd
   -2.22846e+02    1.85441e+02    0.00000e+00

           Step           Time
      400515000   801030.00000

   Energies (kJ/mol)
        G96Bond       G96Angle    Proper Dih.  Improper Dih.          LJ-14
    2.35577e+03    3.70751e+03    2.75116e+03    1.09423e+03   -3.46283e+02
     Coulomb-14        LJ (SR)  Disper. corr.   Coulomb (SR)   Coul. recip.
    2.83532e+04    1.25240e+05   -7.49017e+03   -9.42335e+05    5.29167e+03
      Potential    Kinetic En.   Total Energy  Conserved En.    Temperature
   -7.81377e+05    1.36800e+05   -6.44578e+05    1.00181e+06    2.97912e+02
 Pres. DC (bar) Pressure (bar)   Constr. rmsd
   -2.22352e+02    2.76636e+02    0.00000e+00

           Step           Time
      400520000   801040.00000

   Energies (kJ/mol)
        G96Bond       G96Angle    Proper Dih.  Improper Dih.          LJ-14
    2.19346e+03    3.59778e+03    2.59601e+03    1.18041e+03   -2.20509e+02
     Coulomb-14        LJ (SR)  Disper. corr.   Coulomb (SR)   Coul. recip.
    2.84994e+04    1.24361e+05   -7.44221e+03   -9.40157e+05    5.20488e+03
      Potential    Kinetic En.   Total Energy  Conserved En.    Temperature
   -7.80186e+05    1.37152e+05   -6.43035e+05    1.00179e+06    2.98678e+02
 Pres. DC (bar) Pressure (bar)   Constr. rmsd
   -2.19518e+02    1.35098e+02    0.00000e+00

           Step           Time
      400525000   801050.00000

   Energies (kJ/mol)
        G96Bond       G96Angle    Proper Dih.  Improper Dih.          LJ-14
    2.31246e+03    3.79355e+03    2.73366e+03    1.05047e+03   -3.10994e+02
     Coulomb-14        LJ (SR)  Disper. corr.   Coulomb (SR)   Coul. recip.
    2.81041e+04    1.26562e+05   -7.49052e+03   -9.43432e+05    5.15603e+03
      Potential    Kinetic En.   Total Energy  Conserved En.    Temperature
   -7.81522e+05    1.38025e+05   -6.43497e+05    1.00185e+06    3.00580e+02
 Pres. DC (bar) Pressure (bar)   Constr. rmsd
   -2.22373e+02    2.98558e+02    0.00000e+00

           Step           Time
      400530000   801060.00000

   Energies (kJ/mol)
        G96Bond       G96Angle    Proper Dih.  Improper Dih.          LJ-14
    2.19486e+03    3.74627e+03    2.72592e+03    1.09747e+03   -3.67456e+02
     Coulomb-14        LJ (SR)  Disper. corr.   Coulomb (SR)   Coul. recip.
    2.81404e+04    1.25527e+05   -7.45625e+03   -9.42365e+05    5.24811e+03
      Potential    Kinetic En.   Total Energy  Conserved En.    Temperature
   -7.81508e+05    1.37229e+05   -6.44280e+05    1.00187e+06    2.98846e+02
 Pres. DC (bar) Pressure (bar)   Constr. rmsd
   -2.20346e+02    6.59576e+01    0.00000e+00

           Step           Time
      400535000   801070.00000

   Energies (kJ/mol)
        G96Bond       G96Angle    Proper Dih.  Improper Dih.          LJ-14
    2.38917e+03    3.67123e+03    2.68421e+03    1.07634e+03   -2.20915e+02
     Coulomb-14        LJ (SR)  Disper. corr.   Coulomb (SR)   Coul. recip.
    2.82478e+04    1.24181e+05   -7.46781e+03   -9.40343e+05    5.26942e+03
      Potential    Kinetic En.   Total Energy  Conserved En.    Temperature
   -7.80512e+05    1.37747e+05   -6.42765e+05    1.00191e+06    2.99975e+02
 Pres. DC (bar) Pressure (bar)   Constr. rmsd
   -2.21028e+02    8.57944e+01    0.00000e+00

           Step           Time
      400540000   801080.00000

   Energies (kJ/mol)
        G96Bond       G96Angle    Proper Dih.  Improper Dih.          LJ-14
    2.33951e+03    3.74179e+03    2.75066e+03    1.10443e+03   -3.54470e+02
     Coulomb-14        LJ (SR)  Disper. corr.   Coulomb (SR)   Coul. recip.
    2.82163e+04    1.22856e+05   -7.46390e+03   -9.38037e+05    5.16500e+03
      Potential    Kinetic En.   Total Energy  Conserved En.    Temperature
   -7.79682e+05    1.38258e+05   -6.41424e+05    1.00189e+06    3.01087e+02
 Pres. DC (bar) Pressure (bar)   Constr. rmsd
   -2.20798e+02   -1.31778e+00    0.00000e+00

           Step           Time
      400545000   801090.00000

   Energies (kJ/mol)
        G96Bond       G96Angle    Proper Dih.  Improper Dih.          LJ-14
    2.26284e+03    3.57635e+03    2.72125e+03    1.11830e+03   -2.65294e+02
     Coulomb-14        LJ (SR)  Disper. corr.   Coulomb (SR)   Coul. recip.
    2.82103e+04    1.25045e+05   -7.45586e+03   -9.42573e+05    5.22059e+03
      Potential    Kinetic En.   Total Energy  Conserved En.    Temperature
   -7.82139e+05    1.38100e+05   -6.44040e+05    1.00191e+06    3.00743e+02
 Pres. DC (bar) Pressure (bar)   Constr. rmsd
   -2.20323e+02    1.01696e+02    0.00000e+00

           Step           Time
      400550000   801100.00000

   Energies (kJ/mol)
        G96Bond       G96Angle    Proper Dih.  Improper Dih.          LJ-14
    2.34128e+03    3.63776e+03    2.76952e+03    1.09997e+03   -3.05423e+02
     Coulomb-14        LJ (SR)  Disper. corr.   Coulomb (SR)   Coul. recip.
    2.82739e+04    1.23293e+05   -7.46144e+03   -9.38908e+05    5.18043e+03
      Potential    Kinetic En.   Total Energy  Conserved En.    Temperature
   -7.80080e+05    1.37318e+05   -6.42762e+05    1.00194e+06    2.99040e+02
 Pres. DC (bar) Pressure (bar)   Constr. rmsd
   -2.20652e+02    1.90733e+01    0.00000e+00

           Step           Time
      400555000   801110.00000

   Energies (kJ/mol)
        G96Bond       G96Angle    Proper Dih.  Improper Dih.          LJ-14
    2.41470e+03    3.64019e+03    2.76933e+03    1.06929e+03   -2.97504e+02
     Coulomb-14        LJ (SR)  Disper. corr.   Coulomb (SR)   Coul. recip.
    2.81610e+04    1.24295e+05   -7.45923e+03   -9.40524e+05    5.24813e+03
      Potential    Kinetic En.   Total Energy  Conserved En.    Temperature
   -7.80683e+05    1.37415e+05   -6.43268e+05    1.00198e+06    2.99251e+02
 Pres. DC (bar) Pressure (bar)   Constr. rmsd
   -2.20521e+02   -9.35940e+01    0.00000e+00

           Step           Time
      400560000   801120.00000

   Energies (kJ/mol)
        G96Bond       G96Angle    Proper Dih.  Improper Dih.          LJ-14
    2.25663e+03    3.68282e+03    2.63962e+03    1.01763e+03   -3.53332e+02
     Coulomb-14        LJ (SR)  Disper. corr.   Coulomb (SR)   Coul. recip.
    2.83046e+04    1.26105e+05   -7.44685e+03   -9.42731e+05    5.24878e+03
      Potential    Kinetic En.   Total Energy  Conserved En.    Temperature
   -7.81276e+05    1.37185e+05   -6.44090e+05    1.00199e+06    2.98752e+02
 Pres. DC (bar) Pressure (bar)   Constr. rmsd
   -2.19791e+02    1.28508e+02    0.00000e+00

           Step           Time
      400565000   801130.00000

   Energies (kJ/mol)
        G96Bond       G96Angle    Proper Dih.  Improper Dih.          LJ-14
    2.36321e+03    3.67255e+03    2.66105e+03    1.08236e+03   -2.97271e+02
     Coulomb-14        LJ (SR)  Disper. corr.   Coulomb (SR)   Coul. recip.
    2.81619e+04    1.24344e+05   -7.44157e+03   -9.40019e+05    5.34041e+03
      Potential    Kinetic En.   Total Energy  Conserved En.    Temperature
   -7.80133e+05    1.37004e+05   -6.43130e+05    1.00201e+06    2.98356e+02
 Pres. DC (bar) Pressure (bar)   Constr. rmsd
   -2.19480e+02   -1.47568e+01    0.00000e+00

           Step           Time
      400570000   801140.00000

   Energies (kJ/mol)
        G96Bond       G96Angle    Proper Dih.  Improper Dih.          LJ-14
    2.37644e+03    3.81591e+03    2.68100e+03    1.20306e+03   -3.65861e+02
     Coulomb-14        LJ (SR)  Disper. corr.   Coulomb (SR)   Coul. recip.
    2.83835e+04    1.25160e+05   -7.46898e+03   -9.41906e+05    5.23975e+03
      Potential    Kinetic En.   Total Energy  Conserved En.    Temperature
   -7.80881e+05    1.38868e+05   -6.42012e+05    1.00204e+06    3.02417e+02
 Pres. DC (bar) Pressure (bar)   Constr. rmsd
   -2.21098e+02    5.28822e+01    0.00000e+00

           Step           Time
      400575000   801150.00000

   Energies (kJ/mol)
        G96Bond       G96Angle    Proper Dih.  Improper Dih.          LJ-14
    2.43028e+03    3.62433e+03    2.67156e+03    1.09232e+03   -2.66991e+02
     Coulomb-14        LJ (SR)  Disper. corr.   Coulomb (SR)   Coul. recip.
    2.81714e+04    1.23930e+05   -7.45634e+03   -9.39519e+05    5.35771e+03
      Potential    Kinetic En.   Total Energy  Conserved En.    Temperature
   -7.79965e+05    1.37919e+05   -6.42046e+05    1.00209e+06    3.00349e+02
 Pres. DC (bar) Pressure (bar)   Constr. rmsd
   -2.20351e+02    1.26412e+02    0.00000e+00

           Step           Time
      400580000   801160.00000

   Energies (kJ/mol)
        G96Bond       G96Angle    Proper Dih.  Improper Dih.          LJ-14
    2.43245e+03    3.70405e+03    2.69804e+03    1.19095e+03   -3.68809e+02
     Coulomb-14        LJ (SR)  Disper. corr.   Coulomb (SR)   Coul. recip.
    2.84091e+04    1.23627e+05   -7.44390e+03   -9.38962e+05    5.18161e+03
      Potential    Kinetic En.   Total Energy  Conserved En.    Temperature
   -7.79532e+05    1.38673e+05   -6.40858e+05    1.00208e+06    3.01992e+02
 Pres. DC (bar) Pressure (bar)   Constr. rmsd
   -2.19617e+02    4.46568e+01    0.00000e+00

           Step           Time
      400585000   801170.00000

   Energies (kJ/mol)
        G96Bond       G96Angle    Proper Dih.  Improper Dih.          LJ-14
    2.44672e+03    3.63237e+03    2.79617e+03    1.14628e+03   -3.55967e+02
     Coulomb-14        LJ (SR)  Disper. corr.   Coulomb (SR)   Coul. recip.
    2.83664e+04    1.23004e+05   -7.46443e+03   -9.40329e+05    5.32585e+03
      Potential    Kinetic En.   Total Energy  Conserved En.    Temperature
   -7.81432e+05    1.37861e+05   -6.43572e+05    1.00208e+06    3.00223e+02
 Pres. DC (bar) Pressure (bar)   Constr. rmsd
   -2.20829e+02   -9.07305e+01    0.00000e+00

           Step           Time
      400590000   801180.00000

   Energies (kJ/mol)
        G96Bond       G96Angle    Proper Dih.  Improper Dih.          LJ-14
    2.34235e+03    3.69998e+03    2.62719e+03    1.13466e+03   -2.96864e+02
     Coulomb-14        LJ (SR)  Disper. corr.   Coulomb (SR)   Coul. recip.
    2.83149e+04    1.24951e+05   -7.47578e+03   -9.40872e+05    5.33008e+03
      Potential    Kinetic En.   Total Energy  Conserved En.    Temperature
   -7.80245e+05    1.38791e+05   -6.41454e+05    1.00208e+06    3.02249e+02
 Pres. DC (bar) Pressure (bar)   Constr. rmsd
   -2.21500e+02    2.14485e+02    0.00000e+00

           Step           Time
      400595000   801190.00000

   Energies (kJ/mol)
        G96Bond       G96Angle    Proper Dih.  Improper Dih.          LJ-14
    2.30779e+03    3.92563e+03    2.62988e+03    1.14636e+03   -3.13978e+02
     Coulomb-14        LJ (SR)  Disper. corr.   Coulomb (SR)   Coul. recip.
    2.82389e+04    1.24639e+05   -7.45725e+03   -9.40689e+05    5.19483e+03
      Potential    Kinetic En.   Total Energy  Conserved En.    Temperature
   -7.80378e+05    1.37787e+05   -6.42591e+05    1.00211e+06    3.00062e+02
 Pres. DC (bar) Pressure (bar)   Constr. rmsd
   -2.20405e+02    4.48688e+01    0.00000e+00

           Step           Time
      400600000   801200.00000

   Energies (kJ/mol)
        G96Bond       G96Angle    Proper Dih.  Improper Dih.          LJ-14
    2.33670e+03    3.82377e+03    2.73479e+03    1.08323e+03   -3.41065e+02
     Coulomb-14        LJ (SR)  Disper. corr.   Coulomb (SR)   Coul. recip.
    2.83224e+04    1.24365e+05   -7.48320e+03   -9.40012e+05    5.32784e+03
      Potential    Kinetic En.   Total Energy  Conserved En.    Temperature
   -7.79842e+05    1.37218e+05   -6.42624e+05    1.00214e+06    2.98823e+02
 Pres. DC (bar) Pressure (bar)   Constr. rmsd
   -2.21939e+02    1.38576e+02    0.00000e+00

           Step           Time
      400605000   801210.00000

   Energies (kJ/mol)
        G96Bond       G96Angle    Proper Dih.  Improper Dih.          LJ-14
    2.35022e+03    3.77986e+03    2.67792e+03    1.10103e+03   -2.89746e+02
     Coulomb-14        LJ (SR)  Disper. corr.   Coulomb (SR)   Coul. recip.
    2.81543e+04    1.24468e+05   -7.46062e+03   -9.41659e+05    5.14750e+03
      Potential    Kinetic En.   Total Energy  Conserved En.    Temperature
   -7.81730e+05    1.36654e+05   -6.45075e+05    1.00218e+06    2.97595e+02
 Pres. DC (bar) Pressure (bar)   Constr. rmsd
   -2.20604e+02   -1.99205e+02    0.00000e+00

           Step           Time
      400610000   801220.00000

   Energies (kJ/mol)
        G96Bond       G96Angle    Proper Dih.  Improper Dih.          LJ-14
    2.34979e+03    3.70795e+03    2.76392e+03    1.03631e+03   -3.04219e+02
     Coulomb-14        LJ (SR)  Disper. corr.   Coulomb (SR)   Coul. recip.
    2.83691e+04    1.23390e+05   -7.46045e+03   -9.40830e+05    5.25479e+03
      Potential    Kinetic En.   Total Energy  Conserved En.    Temperature
   -7.81722e+05    1.37782e+05   -6.43940e+05    1.00221e+06    3.00051e+02
 Pres. DC (bar) Pressure (bar)   Constr. rmsd
   -2.20594e+02   -4.74093e+01    0.00000e+00

           Step           Time
      400615000   801230.00000

   Energies (kJ/mol)
        G96Bond       G96Angle    Proper Dih.  Improper Dih.          LJ-14
    2.27039e+03    3.80218e+03    2.76357e+03    1.13068e+03   -3.81834e+02
     Coulomb-14        LJ (SR)  Disper. corr.   Coulomb (SR)   Coul. recip.
    2.82230e+04    1.23301e+05   -7.44485e+03   -9.40350e+05    5.34626e+03
      Potential    Kinetic En.   Total Energy  Conserved En.    Temperature
   -7.81339e+05    1.36915e+05   -6.44424e+05    1.00222e+06    2.98163e+02
 Pres. DC (bar) Pressure (bar)   Constr. rmsd
   -2.19673e+02   -1.15133e+02    0.00000e+00

           Step           Time
      400620000   801240.00000

   Energies (kJ/mol)
        G96Bond       G96Angle    Proper Dih.  Improper Dih.          LJ-14
    2.25323e+03    3.67180e+03    2.74718e+03    1.13326e+03   -2.63685e+02
     Coulomb-14        LJ (SR)  Disper. corr.   Coulomb (SR)   Coul. recip.
    2.83675e+04    1.23276e+05   -7.45076e+03   -9.37905e+05    5.21653e+03
      Potential    Kinetic En.   Total Energy  Conserved En.    Temperature
   -7.78953e+05    1.36854e+05   -6.42099e+05    1.00223e+06    2.98030e+02
 Pres. DC (bar) Pressure (bar)   Constr. rmsd
   -2.20022e+02    2.75094e+01    0.00000e+00

           Step           Time
      400625000   801250.00000

   Energies (kJ/mol)
        G96Bond       G96Angle    Proper Dih.  Improper Dih.          LJ-14
    2.44980e+03    3.61523e+03    2.66760e+03    1.07798e+03   -2.64743e+02
     Coulomb-14        LJ (SR)  Disper. corr.   Coulomb (SR)   Coul. recip.
    2.83171e+04    1.23783e+05   -7.45397e+03   -9.38626e+05    5.29768e+03
      Potential    Kinetic En.   Total Energy  Conserved En.    Temperature
   -7.79137e+05    1.38239e+05   -6.40898e+05    1.00225e+06    3.01046e+02
 Pres. DC (bar) Pressure (bar)   Constr. rmsd
   -2.20211e+02    5.83426e+01    0.00000e+00

           Step           Time
      400630000   801260.00000

   Energies (kJ/mol)
        G96Bond       G96Angle    Proper Dih.  Improper Dih.          LJ-14
    2.35447e+03    3.78292e+03    2.69906e+03    1.09580e+03   -3.59297e+02
     Coulomb-14        LJ (SR)  Disper. corr.   Coulomb (SR)   Coul. recip.
    2.82498e+04    1.23761e+05   -7.45198e+03   -9.40706e+05    5.14237e+03
      Potential    Kinetic En.   Total Energy  Conserved En.    Temperature
   -7.81433e+05    1.37654e+05   -6.43779e+05    1.00227e+06    2.99772e+02
 Pres. DC (bar) Pressure (bar)   Constr. rmsd
   -2.20094e+02   -3.36010e+01    0.00000e+00

           Step           Time
      400635000   801270.00000

   Energies (kJ/mol)
        G96Bond       G96Angle    Proper Dih.  Improper Dih.          LJ-14
    2.28484e+03    3.89254e+03    2.81721e+03    1.10470e+03   -3.14311e+02
     Coulomb-14        LJ (SR)  Disper. corr.   Coulomb (SR)   Coul. recip.
    2.85075e+04    1.22958e+05   -7.45534e+03   -9.39885e+05    5.35843e+03
      Potential    Kinetic En.   Total Energy  Conserved En.    Temperature
   -7.80731e+05    1.37915e+05   -6.42815e+05    1.00231e+06    3.00342e+02
 Pres. DC (bar) Pressure (bar)   Constr. rmsd
   -2.20292e+02   -6.11415e+01    0.00000e+00

           Step           Time
      400640000   801280.00000

   Energies (kJ/mol)
        G96Bond       G96Angle    Proper Dih.  Improper Dih.          LJ-14
    2.35434e+03    3.63811e+03    2.60957e+03    1.14618e+03   -3.40602e+02
     Coulomb-14        LJ (SR)  Disper. corr.   Coulomb (SR)   Coul. recip.
    2.81410e+04    1.24300e+05   -7.45699e+03   -9.40815e+05    5.35126e+03
      Potential    Kinetic En.   Total Energy  Conserved En.    Temperature
   -7.81072e+05    1.38015e+05   -6.43056e+05    1.00230e+06    3.00559e+02
 Pres. DC (bar) Pressure (bar)   Constr. rmsd
   -2.20389e+02    5.38194e+01    0.00000e+00

           Step           Time
      400645000   801290.00000

   Energies (kJ/mol)
        G96Bond       G96Angle    Proper Dih.  Improper Dih.          LJ-14
    2.34693e+03    3.82797e+03    2.78183e+03    1.05238e+03   -3.06344e+02
     Coulomb-14        LJ (SR)  Disper. corr.   Coulomb (SR)   Coul. recip.
    2.80867e+04    1.25167e+05   -7.46769e+03   -9.41949e+05    5.34180e+03
      Potential    Kinetic En.   Total Energy  Conserved En.    Temperature
   -7.81118e+05    1.38331e+05   -6.42786e+05    1.00232e+06    3.01247e+02
 Pres. DC (bar) Pressure (bar)   Constr. rmsd
   -2.21021e+02    8.14840e+01    0.00000e+00

           Step           Time
      400650000   801300.00000

   Energies (kJ/mol)
        G96Bond       G96Angle    Proper Dih.  Improper Dih.          LJ-14
    2.24488e+03    3.99324e+03    2.75518e+03    1.03717e+03   -3.18516e+02
     Coulomb-14        LJ (SR)  Disper. corr.   Coulomb (SR)   Coul. recip.
    2.83680e+04    1.22611e+05   -7.43712e+03   -9.38144e+05    5.38501e+03
      Potential    Kinetic En.   Total Energy  Conserved En.    Temperature
   -7.79505e+05    1.37907e+05   -6.41598e+05    1.00234e+06    3.00323e+02
 Pres. DC (bar) Pressure (bar)   Constr. rmsd
   -2.19218e+02   -1.00366e+02    0.00000e+00

           Step           Time
      400655000   801310.00000

   Energies (kJ/mol)
        G96Bond       G96Angle    Proper Dih.  Improper Dih.          LJ-14
    2.35893e+03    3.60403e+03    2.71577e+03    1.11115e+03   -2.80673e+02
     Coulomb-14        LJ (SR)  Disper. corr.   Coulomb (SR)   Coul. recip.
    2.84232e+04    1.23121e+05   -7.46173e+03   -9.38360e+05    5.32016e+03
      Potential    Kinetic En.   Total Energy  Conserved En.    Temperature
   -7.79449e+05    1.37411e+05   -6.42038e+05    1.00235e+06    2.99242e+02
 Pres. DC (bar) Pressure (bar)   Constr. rmsd
   -2.20669e+02   -4.13061e+01    0.00000e+00

           Step           Time
      400660000   801320.00000

   Energies (kJ/mol)
        G96Bond       G96Angle    Proper Dih.  Improper Dih.          LJ-14
    2.30987e+03    3.76434e+03    2.67842e+03    1.06652e+03   -2.24685e+02
     Coulomb-14        LJ (SR)  Disper. corr.   Coulomb (SR)   Coul. recip.
    2.84661e+04    1.23624e+05   -7.45504e+03   -9.39543e+05    5.29543e+03
      Potential    Kinetic En.   Total Energy  Conserved En.    Temperature
   -7.80018e+05    1.37425e+05   -6.42592e+05    1.00235e+06    2.99274e+02
 Pres. DC (bar) Pressure (bar)   Constr. rmsd
   -2.20274e+02    2.85331e+01    0.00000e+00

           Step           Time
      400665000   801330.00000

   Energies (kJ/mol)
        G96Bond       G96Angle    Proper Dih.  Improper Dih.          LJ-14
    2.51809e+03    3.80640e+03    2.67632e+03    1.04820e+03   -3.09272e+02
     Coulomb-14        LJ (SR)  Disper. corr.   Coulomb (SR)   Coul. recip.
    2.83972e+04    1.25154e+05   -7.46672e+03   -9.39506e+05    5.24505e+03
      Potential    Kinetic En.   Total Energy  Conserved En.    Temperature
   -7.78437e+05    1.38262e+05   -6.40176e+05    1.00239e+06    3.01095e+02
 Pres. DC (bar) Pressure (bar)   Constr. rmsd
   -2.20964e+02    2.09246e+02    0.00000e+00

           Step           Time
      400670000   801340.00000

   Energies (kJ/mol)
        G96Bond       G96Angle    Proper Dih.  Improper Dih.          LJ-14
    2.38826e+03    3.60201e+03    2.66341e+03    1.07331e+03   -3.08059e+02
     Coulomb-14        LJ (SR)  Disper. corr.   Coulomb (SR)   Coul. recip.
    2.85256e+04    1.23853e+05   -7.46394e+03   -9.41224e+05    5.34112e+03
      Potential    Kinetic En.   Total Energy  Conserved En.    Temperature
   -7.81549e+05    1.38052e+05   -6.43497e+05    1.00242e+06    3.00639e+02
 Pres. DC (bar) Pressure (bar)   Constr. rmsd
   -2.20800e+02   -6.79567e+01    0.00000e+00

           Step           Time
      400675000   801350.00000

   Energies (kJ/mol)
        G96Bond       G96Angle    Proper Dih.  Improper Dih.          LJ-14
    2.43899e+03    3.63448e+03    2.67187e+03    1.03722e+03   -3.02948e+02
     Coulomb-14        LJ (SR)  Disper. corr.   Coulomb (SR)   Coul. recip.
    2.83419e+04    1.24007e+05   -7.45809e+03   -9.41343e+05    5.21704e+03
      Potential    Kinetic En.   Total Energy  Conserved En.    Temperature
   -7.81756e+05    1.37721e+05   -6.44035e+05    1.00243e+06    2.99917e+02
 Pres. DC (bar) Pressure (bar)   Constr. rmsd
   -2.20454e+02    4.02735e+01    0.00000e+00

           Step           Time
      400680000   801360.00000

   Energies (kJ/mol)
        G96Bond       G96Angle    Proper Dih.  Improper Dih.          LJ-14
    2.37255e+03    3.69054e+03    2.63544e+03    1.02813e+03   -3.60572e+02
     Coulomb-14        LJ (SR)  Disper. corr.   Coulomb (SR)   Coul. recip.
    2.83777e+04    1.24146e+05   -7.45551e+03   -9.40819e+05    5.24414e+03
      Potential    Kinetic En.   Total Energy  Conserved En.    Temperature
   -7.81140e+05    1.37195e+05   -6.43945e+05    1.00245e+06    2.98773e+02
 Pres. DC (bar) Pressure (bar)   Constr. rmsd
   -2.20302e+02   -9.01916e+01    0.00000e+00

           Step           Time
      400685000   801370.00000

   Energies (kJ/mol)
        G96Bond       G96Angle    Proper Dih.  Improper Dih.          LJ-14
    2.33739e+03    3.56558e+03    2.62744e+03    1.10923e+03   -3.79711e+02
     Coulomb-14        LJ (SR)  Disper. corr.   Coulomb (SR)   Coul. recip.
    2.83999e+04    1.24388e+05   -7.47598e+03   -9.41138e+05    5.35995e+03
      Potential    Kinetic En.   Total Energy  Conserved En.    Temperature
   -7.81206e+05    1.38106e+05   -6.43100e+05    1.00246e+06    3.00757e+02
 Pres. DC (bar) Pressure (bar)   Constr. rmsd
   -2.21512e+02    6.96973e+01    0.00000e+00

           Step           Time
      400690000   801380.00000

   Energies (kJ/mol)
        G96Bond       G96Angle    Proper Dih.  Improper Dih.          LJ-14
    2.39888e+03    3.65696e+03    2.79397e+03    1.18071e+03   -3.36676e+02
     Coulomb-14        LJ (SR)  Disper. corr.   Coulomb (SR)   Coul. recip.
    2.83976e+04    1.23635e+05   -7.44397e+03   -9.39928e+05    5.20369e+03
      Potential    Kinetic En.   Total Energy  Conserved En.    Temperature
   -7.80442e+05    1.37390e+05   -6.43052e+05    1.00249e+06    2.99198e+02
 Pres. DC (bar) Pressure (bar)   Constr. rmsd
   -2.19622e+02    2.94100e+01    0.00000e+00

           Step           Time
      400695000   801390.00000

   Energies (kJ/mol)
        G96Bond       G96Angle    Proper Dih.  Improper Dih.          LJ-14
    2.41636e+03    3.74458e+03    2.59152e+03    1.12199e+03   -2.33325e+02
     Coulomb-14        LJ (SR)  Disper. corr.   Coulomb (SR)   Coul. recip.
    2.83330e+04    1.23545e+05   -7.44474e+03   -9.39522e+05    5.15009e+03
      Potential    Kinetic En.   Total Energy  Conserved En.    Temperature
   -7.80298e+05    1.37802e+05   -6.42496e+05    1.00251e+06    3.00094e+02
 Pres. DC (bar) Pressure (bar)   Constr. rmsd
   -2.19667e+02    9.50499e+01    0.00000e+00

           Step           Time
      400700000   801400.00000

   Energies (kJ/mol)
        G96Bond       G96Angle    Proper Dih.  Improper Dih.          LJ-14
    2.32406e+03    3.76980e+03    2.63845e+03    1.11966e+03   -3.82589e+02
     Coulomb-14        LJ (SR)  Disper. corr.   Coulomb (SR)   Coul. recip.
    2.83602e+04    1.23696e+05   -7.47114e+03   -9.41205e+05    5.20931e+03
      Potential    Kinetic En.   Total Energy  Conserved En.    Temperature
   -7.81942e+05    1.36710e+05   -6.45232e+05    1.00253e+06    2.97716e+02
 Pres. DC (bar) Pressure (bar)   Constr. rmsd
   -2.21225e+02   -9.76058e+01    0.00000e+00

           Step           Time
      400705000   801410.00000

   Energies (kJ/mol)
        G96Bond       G96Angle    Proper Dih.  Improper Dih.          LJ-14
    2.37556e+03    3.60324e+03    2.68472e+03    1.05128e+03   -2.57910e+02
     Coulomb-14        LJ (SR)  Disper. corr.   Coulomb (SR)   Coul. recip.
    2.86240e+04    1.23528e+05   -7.46325e+03   -9.40621e+05    5.27062e+03
      Potential    Kinetic En.   Total Energy  Conserved En.    Temperature
   -7.81205e+05    1.37591e+05   -6.43614e+05    1.00252e+06    2.99635e+02
 Pres. DC (bar) Pressure (bar)   Constr. rmsd
   -2.20759e+02   -6.49287e+01    0.00000e+00

           Step           Time
      400710000   801420.00000

   Energies (kJ/mol)
        G96Bond       G96Angle    Proper Dih.  Improper Dih.          LJ-14
    2.29654e+03    3.86176e+03    2.69947e+03    1.07557e+03   -3.63958e+02
     Coulomb-14        LJ (SR)  Disper. corr.   Coulomb (SR)   Coul. recip.
    2.83258e+04    1.26267e+05   -7.47742e+03   -9.43900e+05    5.27522e+03
      Potential    Kinetic En.   Total Energy  Conserved En.    Temperature
   -7.81941e+05    1.38796e+05   -6.43144e+05    1.00256e+06    3.02260e+02
 Pres. DC (bar) Pressure (bar)   Constr. rmsd
   -2.21597e+02    1.82951e+02    0.00000e+00

           Step           Time
      400715000   801430.00000

   Energies (kJ/mol)
        G96Bond       G96Angle    Proper Dih.  Improper Dih.          LJ-14
    2.29531e+03    3.55534e+03    2.73055e+03    1.04398e+03   -2.10813e+02
     Coulomb-14        LJ (SR)  Disper. corr.   Coulomb (SR)   Coul. recip.
    2.84197e+04    1.23147e+05   -7.50497e+03   -9.41087e+05    5.27570e+03
      Potential    Kinetic En.   Total Energy  Conserved En.    Temperature
   -7.82335e+05    1.37033e+05   -6.45302e+05    1.00258e+06    2.98421e+02
 Pres. DC (bar) Pressure (bar)   Constr. rmsd
   -2.23231e+02    1.41510e+02    0.00000e+00

           Step           Time
      400720000   801440.00000

   Energies (kJ/mol)
        G96Bond       G96Angle    Proper Dih.  Improper Dih.          LJ-14
    2.32185e+03    3.78926e+03    2.69345e+03    1.07270e+03   -2.97855e+02
     Coulomb-14        LJ (SR)  Disper. corr.   Coulomb (SR)   Coul. recip.
    2.84333e+04    1.24788e+05   -7.46194e+03   -9.42053e+05    5.24218e+03
      Potential    Kinetic En.   Total Energy  Conserved En.    Temperature
   -7.81472e+05    1.38417e+05   -6.43055e+05    1.00260e+06    3.01434e+02
 Pres. DC (bar) Pressure (bar)   Constr. rmsd
   -2.20682e+02   -1.60959e+01    0.00000e+00

           Step           Time
      400725000   801450.00000

   Energies (kJ/mol)
        G96Bond       G96Angle    Proper Dih.  Improper Dih.          LJ-14
    2.40964e+03    3.81724e+03    2.75643e+03    1.21334e+03   -2.95783e+02
     Coulomb-14        LJ (SR)  Disper. corr.   Coulomb (SR)   Coul. recip.
    2.83655e+04    1.23411e+05   -7.47413e+03   -9.39197e+05    5.35197e+03
      Potential    Kinetic En.   Total Energy  Conserved En.    Temperature
   -7.79642e+05    1.38549e+05   -6.41093e+05    1.00265e+06    3.01722e+02
 Pres. DC (bar) Pressure (bar)   Constr. rmsd
   -2.21402e+02    2.68219e+01    0.00000e+00

           Step           Time
      400730000   801460.00000

   Energies (kJ/mol)
        G96Bond       G96Angle    Proper Dih.  Improper Dih.          LJ-14
    2.32222e+03    3.80676e+03    2.67267e+03    1.05617e+03   -2.17639e+02
     Coulomb-14        LJ (SR)  Disper. corr.   Coulomb (SR)   Coul. recip.
    2.82863e+04    1.23391e+05   -7.46647e+03   -9.39996e+05    5.22006e+03
      Potential    Kinetic En.   Total Energy  Conserved En.    Temperature
   -7.80926e+05    1.37841e+05   -6.43085e+05    1.00266e+06    3.00180e+02
 Pres. DC (bar) Pressure (bar)   Constr. rmsd
   -2.20949e+02    1.15647e+02    0.00000e+00

           Step           Time
      400735000   801470.00000

   Energies (kJ/mol)
        G96Bond       G96Angle    Proper Dih.  Improper Dih.          LJ-14
    2.37860e+03    3.69886e+03    2.62133e+03    1.09109e+03   -2.97505e+02
     Coulomb-14        LJ (SR)  Disper. corr.   Coulomb (SR)   Coul. recip.
    2.85520e+04    1.22678e+05   -7.46150e+03   -9.37998e+05    5.28010e+03
      Potential    Kinetic En.   Total Energy  Conserved En.    Temperature
   -7.79456e+05    1.37398e+05   -6.42058e+05    1.00267e+06    2.99215e+02
 Pres. DC (bar) Pressure (bar)   Constr. rmsd
   -2.20656e+02   -1.71054e+01    0.00000e+00

           Step           Time
      400740000   801480.00000

   Energies (kJ/mol)
        G96Bond       G96Angle    Proper Dih.  Improper Dih.          LJ-14
    2.39604e+03    3.60886e+03    2.70245e+03    1.08742e+03   -2.72469e+02
     Coulomb-14        LJ (SR)  Disper. corr.   Coulomb (SR)   Coul. recip.
    2.83074e+04    1.23280e+05   -7.49050e+03   -9.40716e+05    5.19358e+03
      Potential    Kinetic En.   Total Energy  Conserved En.    Temperature
   -7.81902e+05    1.37577e+05   -6.44325e+05    1.00269e+06    2.99606e+02
 Pres. DC (bar) Pressure (bar)   Constr. rmsd
   -2.22372e+02    1.08061e+01    0.00000e+00

           Step           Time
      400745000   801490.00000

   Energies (kJ/mol)
        G96Bond       G96Angle    Proper Dih.  Improper Dih.          LJ-14
    2.33875e+03    3.75659e+03    2.66844e+03    1.03307e+03   -3.48281e+02
     Coulomb-14        LJ (SR)  Disper. corr.   Coulomb (SR)   Coul. recip.
    2.83948e+04    1.22225e+05   -7.47039e+03   -9.40466e+05    5.20807e+03
      Potential    Kinetic En.   Total Energy  Conserved En.    Temperature
   -7.82660e+05    1.38555e+05   -6.44105e+05    1.00273e+06    3.01734e+02
 Pres. DC (bar) Pressure (bar)   Constr. rmsd
   -2.21181e+02   -1.32586e+02    0.00000e+00

           Step           Time
      400750000   801500.00000

   Energies (kJ/mol)
        G96Bond       G96Angle    Proper Dih.  Improper Dih.          LJ-14
    2.28617e+03    3.73235e+03    2.72226e+03    1.11481e+03   -3.28464e+02
     Coulomb-14        LJ (SR)  Disper. corr.   Coulomb (SR)   Coul. recip.
    2.84468e+04    1.25833e+05   -7.48066e+03   -9.43696e+05    5.22951e+03
      Potential    Kinetic En.   Total Energy  Conserved En.    Temperature
   -7.82140e+05    1.37068e+05   -6.45072e+05    1.00276e+06    2.98496e+02
 Pres. DC (bar) Pressure (bar)   Constr. rmsd
   -2.21789e+02    2.41542e+02    0.00000e+00

           Step           Time
      400755000   801510.00000

   Energies (kJ/mol)
        G96Bond       G96Angle    Proper Dih.  Improper Dih.          LJ-14
    2.30262e+03    3.71192e+03    2.75532e+03    1.08805e+03   -3.22362e+02
     Coulomb-14        LJ (SR)  Disper. corr.   Coulomb (SR)   Coul. recip.
    2.83931e+04    1.23632e+05   -7.47853e+03   -9.41344e+05    5.29467e+03
      Potential    Kinetic En.   Total Energy  Conserved En.    Temperature
   -7.81967e+05    1.37433e+05   -6.44534e+05    1.00274e+06    2.99291e+02
 Pres. DC (bar) Pressure (bar)   Constr. rmsd
   -2.21663e+02   -4.08438e+01    0.00000e+00

           Step           Time
      400760000   801520.00000

   Energies (kJ/mol)
        G96Bond       G96Angle    Proper Dih.  Improper Dih.          LJ-14
    2.33604e+03    3.76520e+03    2.62387e+03    1.03464e+03   -3.53721e+02
     Coulomb-14        LJ (SR)  Disper. corr.   Coulomb (SR)   Coul. recip.
    2.83779e+04    1.23043e+05   -7.47255e+03   -9.39511e+05    5.13023e+03
      Potential    Kinetic En.   Total Energy  Conserved En.    Temperature
   -7.81027e+05    1.37059e+05   -6.43968e+05    1.00276e+06    2.98476e+02
 Pres. DC (bar) Pressure (bar)   Constr. rmsd
   -2.21309e+02   -1.83006e+01    0.00000e+00

           Step           Time
      400765000   801530.00000

   Energies (kJ/mol)
        G96Bond       G96Angle    Proper Dih.  Improper Dih.          LJ-14
    2.32888e+03    3.70250e+03    2.66491e+03    1.09040e+03   -3.07782e+02
     Coulomb-14        LJ (SR)  Disper. corr.   Coulomb (SR)   Coul. recip.
    2.83211e+04    1.24235e+05   -7.46601e+03   -9.40682e+05    5.22933e+03
      Potential    Kinetic En.   Total Energy  Conserved En.    Temperature
   -7.80884e+05    1.38126e+05   -6.42758e+05    1.00281e+06    3.00800e+02
 Pres. DC (bar) Pressure (bar)   Constr. rmsd
   -2.20922e+02    3.58471e+00    0.00000e+00

           Step           Time
      400770000   801540.00000

   Energies (kJ/mol)
        G96Bond       G96Angle    Proper Dih.  Improper Dih.          LJ-14
    2.32074e+03    3.85139e+03    2.75104e+03    1.05234e+03   -2.81860e+02
     Coulomb-14        LJ (SR)  Disper. corr.   Coulomb (SR)   Coul. recip.
    2.84975e+04    1.23401e+05   -7.44872e+03   -9.39076e+05    5.23232e+03
      Potential    Kinetic En.   Total Energy  Conserved En.    Temperature
   -7.79700e+05    1.39370e+05   -6.40331e+05    1.00279e+06    3.03509e+02
 Pres. DC (bar) Pressure (bar)   Constr. rmsd
   -2.19901e+02    2.42580e+00    0.00000e+00

           Step           Time
      400775000   801550.00000

   Energies (kJ/mol)
        G96Bond       G96Angle    Proper Dih.  Improper Dih.          LJ-14
    2.32436e+03    3.75701e+03    2.71106e+03    1.11759e+03   -2.64402e+02
     Coulomb-14        LJ (SR)  Disper. corr.   Coulomb (SR)   Coul. recip.
    2.85102e+04    1.26073e+05   -7.46721e+03   -9.44527e+05    5.23814e+03
      Potential    Kinetic En.   Total Energy  Conserved En.    Temperature
   -7.82528e+05    1.37060e+05   -6.45468e+05    1.00284e+06    2.98480e+02
 Pres. DC (bar) Pressure (bar)   Constr. rmsd
   -2.20993e+02    1.47262e+02    0.00000e+00

           Step           Time
      400780000   801560.00000

   Energies (kJ/mol)
        G96Bond       G96Angle    Proper Dih.  Improper Dih.          LJ-14
    2.38742e+03    3.90265e+03    2.62510e+03    1.09334e+03   -3.48008e+02
     Coulomb-14        LJ (SR)  Disper. corr.   Coulomb (SR)   Coul. recip.
    2.83658e+04    1.23298e+05   -7.47224e+03   -9.40653e+05    5.43415e+03
      Potential    Kinetic En.   Total Energy  Conserved En.    Temperature
   -7.81367e+05    1.38468e+05   -6.42899e+05    1.00285e+06    3.01546e+02
 Pres. DC (bar) Pressure (bar)   Constr. rmsd
   -2.21291e+02   -1.62689e+01    0.00000e+00

           Step           Time
      400785000   801570.00000

   Energies (kJ/mol)
        G96Bond       G96Angle    Proper Dih.  Improper Dih.          LJ-14
    2.36931e+03    3.61364e+03    2.67806e+03    1.09052e+03   -3.90488e+02
     Coulomb-14        LJ (SR)  Disper. corr.   Coulomb (SR)   Coul. recip.
    2.83400e+04    1.25933e+05   -7.48042e+03   -9.43600e+05    5.18304e+03
      Potential    Kinetic En.   Total Energy  Conserved En.    Temperature
   -7.82263e+05    1.36815e+05   -6.45449e+05    1.00288e+06    2.97944e+02
 Pres. DC (bar) Pressure (bar)   Constr. rmsd
   -2.21775e+02    1.28788e+02    0.00000e+00

           Step           Time
      400790000   801580.00000

   Energies (kJ/mol)
        G96Bond       G96Angle    Proper Dih.  Improper Dih.          LJ-14
    2.42319e+03    3.61117e+03    2.67589e+03    1.05086e+03   -3.47654e+02
     Coulomb-14        LJ (SR)  Disper. corr.   Coulomb (SR)   Coul. recip.
    2.81803e+04    1.23551e+05   -7.45290e+03   -9.40388e+05    5.30331e+03
      Potential    Kinetic En.   Total Energy  Conserved En.    Temperature
   -7.81392e+05    1.38144e+05   -6.43248e+05    1.00288e+06    3.00839e+02
 Pres. DC (bar) Pressure (bar)   Constr. rmsd
   -2.20148e+02   -2.83476e+01    0.00000e+00

           Step           Time
      400795000   801590.00000

   Energies (kJ/mol)
        G96Bond       G96Angle    Proper Dih.  Improper Dih.          LJ-14
    2.36863e+03    3.62302e+03    2.69948e+03    1.04390e+03   -2.75961e+02
     Coulomb-14        LJ (SR)  Disper. corr.   Coulomb (SR)   Coul. recip.
    2.86383e+04    1.25098e+05   -7.48077e+03   -9.42968e+05    5.07957e+03
      Potential    Kinetic En.   Total Energy  Conserved En.    Temperature
   -7.82174e+05    1.38090e+05   -6.44084e+05    1.00293e+06    3.00721e+02
 Pres. DC (bar) Pressure (bar)   Constr. rmsd
   -2.21796e+02    3.68396e+01    0.00000e+00

           Step           Time
      400800000   801600.00000

   Energies (kJ/mol)
        G96Bond       G96Angle    Proper Dih.  Improper Dih.          LJ-14
    2.29484e+03    3.73932e+03    2.78083e+03    1.10053e+03   -3.56464e+02
     Coulomb-14        LJ (SR)  Disper. corr.   Coulomb (SR)   Coul. recip.
    2.85456e+04    1.23845e+05   -7.47642e+03   -9.41044e+05    5.34958e+03
      Potential    Kinetic En.   Total Energy  Conserved En.    Temperature
   -7.81221e+05    1.38376e+05   -6.42846e+05    1.00293e+06    3.01344e+02
 Pres. DC (bar) Pressure (bar)   Constr. rmsd
   -2.21538e+02    1.11995e+01    0.00000e+00

           Step           Time
      400805000   801610.00000

   Energies (kJ/mol)
        G96Bond       G96Angle    Proper Dih.  Improper Dih.          LJ-14
    2.39736e+03    3.65987e+03    2.59248e+03    1.02408e+03   -3.61787e+02
     Coulomb-14        LJ (SR)  Disper. corr.   Coulomb (SR)   Coul. recip.
    2.84937e+04    1.24786e+05   -7.46344e+03   -9.42975e+05    5.21127e+03
      Potential    Kinetic En.   Total Energy  Conserved En.    Temperature
   -7.82635e+05    1.36870e+05   -6.45765e+05    1.00297e+06    2.98064e+02
 Pres. DC (bar) Pressure (bar)   Constr. rmsd
   -2.20770e+02   -4.54257e+00    0.00000e+00

           Step           Time
      400810000   801620.00000

   Energies (kJ/mol)
        G96Bond       G96Angle    Proper Dih.  Improper Dih.          LJ-14
    2.33511e+03    3.64865e+03    2.74405e+03    1.16106e+03   -2.54167e+02
     Coulomb-14        LJ (SR)  Disper. corr.   Coulomb (SR)   Coul. recip.
    2.85965e+04    1.24026e+05   -7.50124e+03   -9.42658e+05    5.33699e+03
      Potential    Kinetic En.   Total Energy  Conserved En.    Temperature
   -7.82565e+05    1.38706e+05   -6.43859e+05    1.00298e+06    3.02064e+02
 Pres. DC (bar) Pressure (bar)   Constr. rmsd
   -2.23009e+02    7.88862e+01    0.00000e+00

           Step           Time
      400815000   801630.00000

   Energies (kJ/mol)
        G96Bond       G96Angle    Proper Dih.  Improper Dih.          LJ-14
    2.38133e+03    3.48787e+03    2.72263e+03    1.11550e+03   -2.86671e+02
     Coulomb-14        LJ (SR)  Disper. corr.   Coulomb (SR)   Coul. recip.
    2.84372e+04    1.24662e+05   -7.46543e+03   -9.40832e+05    5.33104e+03
      Potential    Kinetic En.   Total Energy  Conserved En.    Temperature
   -7.80447e+05    1.38671e+05   -6.41776e+05    1.00298e+06    3.01987e+02
 Pres. DC (bar) Pressure (bar)   Constr. rmsd
   -2.20888e+02    7.84536e+01    0.00000e+00

           Step           Time
      400820000   801640.00000

   Energies (kJ/mol)
        G96Bond       G96Angle    Proper Dih.  Improper Dih.          LJ-14
    2.32052e+03    3.52959e+03    2.67533e+03    1.11531e+03   -2.87624e+02
     Coulomb-14        LJ (SR)  Disper. corr.   Coulomb (SR)   Coul. recip.
    2.84967e+04    1.24727e+05   -7.47715e+03   -9.41732e+05    5.22031e+03
      Potential    Kinetic En.   Total Energy  Conserved En.    Temperature
   -7.81413e+05    1.38381e+05   -6.43032e+05    1.00301e+06    3.01355e+02
 Pres. DC (bar) Pressure (bar)   Constr. rmsd
   -2.21581e+02    1.19149e+02    0.00000e+00

           Step           Time
      400825000   801650.00000

   Energies (kJ/mol)
        G96Bond       G96Angle    Proper Dih.  Improper Dih.          LJ-14
    2.41947e+03    3.73986e+03    2.83995e+03    1.07727e+03   -3.64430e+02
     Coulomb-14        LJ (SR)  Disper. corr.   Coulomb (SR)   Coul. recip.
    2.82304e+04    1.23710e+05   -7.46674e+03   -9.40149e+05    5.23719e+03
      Potential    Kinetic En.   Total Energy  Conserved En.    Temperature
   -7.80726e+05    1.36878e+05   -6.43849e+05    1.00307e+06    2.98082e+02
 Pres. DC (bar) Pressure (bar)   Constr. rmsd
   -2.20965e+02   -8.32923e+00    0.00000e+00

           Step           Time
      400830000   801660.00000

   Energies (kJ/mol)
        G96Bond       G96Angle    Proper Dih.  Improper Dih.          LJ-14
    2.30505e+03    3.73773e+03    2.71502e+03    1.13320e+03   -3.64385e+02
     Coulomb-14        LJ (SR)  Disper. corr.   Coulomb (SR)   Coul. recip.
    2.84205e+04    1.22936e+05   -7.45294e+03   -9.39205e+05    5.13466e+03
      Potential    Kinetic En.   Total Energy  Conserved En.    Temperature
   -7.80640e+05    1.37177e+05   -6.43463e+05    1.00306e+06    2.98733e+02
 Pres. DC (bar) Pressure (bar)   Constr. rmsd
   -2.20151e+02   -1.39232e+02    0.00000e+00

           Step           Time
      400835000   801670.00000

   Energies (kJ/mol)
        G96Bond       G96Angle    Proper Dih.  Improper Dih.          LJ-14
    2.34456e+03    3.59913e+03    2.77666e+03    1.08200e+03   -2.69633e+02
     Coulomb-14        LJ (SR)  Disper. corr.   Coulomb (SR)   Coul. recip.
    2.84811e+04    1.23741e+05   -7.49651e+03   -9.40652e+05    5.19109e+03
      Potential    Kinetic En.   Total Energy  Conserved En.    Temperature
   -7.81202e+05    1.36804e+05   -6.44398e+05    1.00313e+06    2.97922e+02
 Pres. DC (bar) Pressure (bar)   Constr. rmsd
   -2.22729e+02    1.51054e+02    0.00000e+00

           Step           Time
      400840000   801680.00000

   Energies (kJ/mol)
        G96Bond       G96Angle    Proper Dih.  Improper Dih.          LJ-14
    2.38453e+03    3.54953e+03    2.83286e+03    1.10854e+03   -3.14875e+02
     Coulomb-14        LJ (SR)  Disper. corr.   Coulomb (SR)   Coul. recip.
    2.85620e+04    1.23989e+05   -7.44194e+03   -9.39957e+05    5.24009e+03
      Potential    Kinetic En.   Total Energy  Conserved En.    Temperature
   -7.80047e+05    1.36643e+05   -6.43405e+05    1.00310e+06    2.97570e+02
 Pres. DC (bar) Pressure (bar)   Constr. rmsd
   -2.19502e+02   -3.86369e+01    0.00000e+00

           Step           Time
      400845000   801690.00000

   Energies (kJ/mol)
        G96Bond       G96Angle    Proper Dih.  Improper Dih.          LJ-14
    2.52837e+03    3.80047e+03    2.68474e+03    1.08039e+03   -3.15332e+02
     Coulomb-14        LJ (SR)  Disper. corr.   Coulomb (SR)   Coul. recip.
    2.84255e+04    1.21724e+05   -7.42798e+03   -9.36648e+05    5.25050e+03
      Potential    Kinetic En.   Total Energy  Conserved En.    Temperature
   -7.78898e+05    1.38434e+05   -6.40464e+05    1.00311e+06    3.01470e+02
 Pres. DC (bar) Pressure (bar)   Constr. rmsd
   -2.18680e+02   -2.55628e+02    0.00000e+00

           Step           Time
      400850000   801700.00000

   Energies (kJ/mol)
        G96Bond       G96Angle    Proper Dih.  Improper Dih.          LJ-14
    2.28721e+03    3.63164e+03    2.67216e+03    1.12397e+03   -3.42216e+02
     Coulomb-14        LJ (SR)  Disper. corr.   Coulomb (SR)   Coul. recip.
    2.84454e+04    1.24166e+05   -7.47545e+03   -9.41494e+05    5.18286e+03
      Potential    Kinetic En.   Total Energy  Conserved En.    Temperature
   -7.81803e+05    1.37680e+05   -6.44123e+05    1.00311e+06    2.99828e+02
 Pres. DC (bar) Pressure (bar)   Constr. rmsd
   -2.21481e+02    1.12353e+02    0.00000e+00

           Step           Time
      400855000   801710.00000

   Energies (kJ/mol)
        G96Bond       G96Angle    Proper Dih.  Improper Dih.          LJ-14
    2.36121e+03    3.54870e+03    2.78275e+03    1.09505e+03   -2.81810e+02
     Coulomb-14        LJ (SR)  Disper. corr.   Coulomb (SR)   Coul. recip.
    2.84982e+04    1.22222e+05   -7.47265e+03   -9.39072e+05    5.22494e+03
      Potential    Kinetic En.   Total Energy  Conserved En.    Temperature
   -7.81094e+05    1.37943e+05   -6.43150e+05    1.00315e+06    3.00402e+02
 Pres. DC (bar) Pressure (bar)   Constr. rmsd
   -2.21314e+02   -8.05996e+01    0.00000e+00

           Step           Time
      400860000   801720.00000

   Energies (kJ/mol)
        G96Bond       G96Angle    Proper Dih.  Improper Dih.          LJ-14
    2.40386e+03    3.56552e+03    2.82047e+03    1.14331e+03   -3.28492e+02
     Coulomb-14        LJ (SR)  Disper. corr.   Coulomb (SR)   Coul. recip.
    2.85240e+04    1.24921e+05   -7.47184e+03   -9.41745e+05    5.25551e+03
      Potential    Kinetic En.   Total Energy  Conserved En.    Temperature
   -7.80912e+05    1.38397e+05   -6.42515e+05    1.00316e+06    3.01389e+02
 Pres. DC (bar) Pressure (bar)   Constr. rmsd
   -2.21267e+02    1.75429e+02    0.00000e+00

           Step           Time
      400865000   801730.00000

   Energies (kJ/mol)
        G96Bond       G96Angle    Proper Dih.  Improper Dih.          LJ-14
    2.29981e+03    3.71132e+03    2.71659e+03    1.01620e+03   -3.29467e+02
     Coulomb-14        LJ (SR)  Disper. corr.   Coulomb (SR)   Coul. recip.
    2.87330e+04    1.23966e+05   -7.46225e+03   -9.41315e+05    5.25954e+03
      Potential    Kinetic En.   Total Energy  Conserved En.    Temperature
   -7.81404e+05    1.37450e+05   -6.43954e+05    1.00321e+06    2.99328e+02
 Pres. DC (bar) Pressure (bar)   Constr. rmsd
   -2.20700e+02    8.69324e+01    0.00000e+00

           Step           Time
      400870000   801740.00000

   Energies (kJ/mol)
        G96Bond       G96Angle    Proper Dih.  Improper Dih.          LJ-14
    2.26390e+03    3.47663e+03    2.74467e+03    1.10104e+03   -3.47174e+02
     Coulomb-14        LJ (SR)  Disper. corr.   Coulomb (SR)   Coul. recip.
    2.86949e+04    1.24350e+05   -7.46093e+03   -9.41521e+05    5.14971e+03
      Potential    Kinetic En.   Total Energy  Conserved En.    Temperature
   -7.81548e+05    1.37257e+05   -6.44291e+05    1.00322e+06    2.98907e+02
 Pres. DC (bar) Pressure (bar)   Constr. rmsd
   -2.20622e+02   -7.20564e+01    0.00000e+00

           Step           Time
      400875000   801750.00000

   Energies (kJ/mol)
        G96Bond       G96Angle    Proper Dih.  Improper Dih.          LJ-14
    2.35557e+03    3.68806e+03    2.76762e+03    1.10384e+03   -3.08264e+02
     Coulomb-14        LJ (SR)  Disper. corr.   Coulomb (SR)   Coul. recip.
    2.85329e+04    1.23820e+05   -7.42802e+03   -9.39354e+05    5.26353e+03
      Potential    Kinetic En.   Total Energy  Conserved En.    Temperature
   -7.79558e+05    1.37596e+05   -6.41962e+05    1.00324e+06    2.99646e+02
 Pres. DC (bar) Pressure (bar)   Constr. rmsd
   -2.18682e+02    2.73569e+00    0.00000e+00

           Step           Time
      400880000   801760.00000

   Energies (kJ/mol)
        G96Bond       G96Angle    Proper Dih.  Improper Dih.          LJ-14
    2.37945e+03    3.68039e+03    2.68922e+03    1.17107e+03   -2.70367e+02
     Coulomb-14        LJ (SR)  Disper. corr.   Coulomb (SR)   Coul. recip.
    2.86228e+04    1.25169e+05   -7.46762e+03   -9.41561e+05    5.22189e+03
      Potential    Kinetic En.   Total Energy  Conserved En.    Temperature
   -7.80366e+05    1.37547e+05   -6.42819e+05    1.00326e+06    2.99539e+02
 Pres. DC (bar) Pressure (bar)   Constr. rmsd
   -2.21017e+02    2.03858e+02    0.00000e+00

           Step           Time
      400885000   801770.00000

   Energies (kJ/mol)
        G96Bond       G96Angle    Proper Dih.  Improper Dih.          LJ-14
    2.34082e+03    3.60532e+03    2.83611e+03    1.16062e+03   -2.65322e+02
     Coulomb-14        LJ (SR)  Disper. corr.   Coulomb (SR)   Coul. recip.
    2.84799e+04    1.22780e+05   -7.43425e+03   -9.38166e+05    5.18963e+03
      Potential    Kinetic En.   Total Energy  Conserved En.    Temperature
   -7.79473e+05    1.38260e+05   -6.41213e+05    1.00323e+06    3.01092e+02
 Pres. DC (bar) Pressure (bar)   Constr. rmsd
   -2.19049e+02    5.11022e+01    0.00000e+00

           Step           Time
      400890000   801780.00000

   Energies (kJ/mol)
        G96Bond       G96Angle    Proper Dih.  Improper Dih.          LJ-14
    2.40595e+03    3.54288e+03    2.91500e+03    1.00843e+03   -3.04969e+02
     Coulomb-14        LJ (SR)  Disper. corr.   Coulomb (SR)   Coul. recip.
    2.85641e+04    1.23304e+05   -7.45092e+03   -9.38696e+05    5.16334e+03
      Potential    Kinetic En.   Total Energy  Conserved En.    Temperature
   -7.79548e+05    1.37837e+05   -6.41711e+05    1.00327e+06    3.00171e+02
 Pres. DC (bar) Pressure (bar)   Constr. rmsd
   -2.20031e+02   -4.03518e+01    0.00000e+00

           Step           Time
      400895000   801790.00000

   Energies (kJ/mol)
        G96Bond       G96Angle    Proper Dih.  Improper Dih.          LJ-14
    2.21366e+03    3.61801e+03    2.77215e+03    1.14891e+03   -2.54870e+02
     Coulomb-14        LJ (SR)  Disper. corr.   Coulomb (SR)   Coul. recip.
    2.84038e+04    1.23387e+05   -7.45403e+03   -9.40891e+05    5.35351e+03
      Potential    Kinetic En.   Total Energy  Conserved En.    Temperature
   -7.81702e+05    1.37538e+05   -6.44165e+05    1.00328e+06    2.99520e+02
 Pres. DC (bar) Pressure (bar)   Constr. rmsd
   -2.20215e+02   -8.65012e+01    0.00000e+00

           Step           Time
      400900000   801800.00000

   Energies (kJ/mol)
        G96Bond       G96Angle    Proper Dih.  Improper Dih.          LJ-14
    2.25482e+03    3.55699e+03    2.81809e+03    1.11065e+03   -2.52131e+02
     Coulomb-14        LJ (SR)  Disper. corr.   Coulomb (SR)   Coul. recip.
    2.84166e+04    1.23284e+05   -7.47452e+03   -9.39820e+05    5.18856e+03
      Potential    Kinetic En.   Total Energy  Conserved En.    Temperature
   -7.80916e+05    1.37815e+05   -6.43101e+05    1.00331e+06    3.00123e+02
 Pres. DC (bar) Pressure (bar)   Constr. rmsd
   -2.21426e+02   -6.25898e+01    0.00000e+00

           Step           Time
      400905000   801810.00000

   Energies (kJ/mol)
        G96Bond       G96Angle    Proper Dih.  Improper Dih.          LJ-14
    2.35608e+03    3.78146e+03    2.85200e+03    1.16322e+03   -3.79807e+02
     Coulomb-14        LJ (SR)  Disper. corr.   Coulomb (SR)   Coul. recip.
    2.83110e+04    1.22848e+05   -7.46398e+03   -9.39283e+05    5.06904e+03
      Potential    Kinetic En.   Total Energy  Conserved En.    Temperature
   -7.80745e+05    1.38769e+05   -6.41977e+05    1.00331e+06    3.02200e+02
 Pres. DC (bar) Pressure (bar)   Constr. rmsd
   -2.20802e+02   -2.44157e+02    0.00000e+00

           Step           Time
      400910000   801820.00000

   Energies (kJ/mol)
        G96Bond       G96Angle    Proper Dih.  Improper Dih.          LJ-14
    2.37011e+03    3.58881e+03    2.75245e+03    1.16491e+03   -3.08519e+02
     Coulomb-14        LJ (SR)  Disper. corr.   Coulomb (SR)   Coul. recip.
    2.85527e+04    1.25319e+05   -7.47348e+03   -9.42686e+05    5.23794e+03
      Potential    Kinetic En.   Total Energy  Conserved En.    Temperature
   -7.81482e+05    1.38404e+05   -6.43077e+05    1.00335e+06    3.01406e+02
 Pres. DC (bar) Pressure (bar)   Constr. rmsd
   -2.21364e+02    1.02331e+02    0.00000e+00

           Step           Time
      400915000   801830.00000

   Energies (kJ/mol)
        G96Bond       G96Angle    Proper Dih.  Improper Dih.          LJ-14
    2.20198e+03    3.67307e+03    2.70987e+03    1.18206e+03   -2.45419e+02
     Coulomb-14        LJ (SR)  Disper. corr.   Coulomb (SR)   Coul. recip.
    2.82672e+04    1.24318e+05   -7.46414e+03   -9.42640e+05    5.15716e+03
      Potential    Kinetic En.   Total Energy  Conserved En.    Temperature
   -7.82840e+05    1.36706e+05   -6.46134e+05    1.00335e+06    2.97708e+02
 Pres. DC (bar) Pressure (bar)   Constr. rmsd
   -2.20811e+02    2.47409e+01    0.00000e+00

           Step           Time
      400920000   801840.00000

   Energies (kJ/mol)
        G96Bond       G96Angle    Proper Dih.  Improper Dih.          LJ-14
    2.32208e+03    3.72433e+03    2.74590e+03    1.07433e+03   -3.36336e+02
     Coulomb-14        LJ (SR)  Disper. corr.   Coulomb (SR)   Coul. recip.
    2.83174e+04    1.25961e+05   -7.48716e+03   -9.41894e+05    5.34088e+03
      Potential    Kinetic En.   Total Energy  Conserved En.    Temperature
   -7.80232e+05    1.37023e+05   -6.43208e+05    1.00337e+06    2.98398e+02
 Pres. DC (bar) Pressure (bar)   Constr. rmsd
   -2.22174e+02    1.50179e+02    0.00000e+00

           Step           Time
      400925000   801850.00000

   Energies (kJ/mol)
        G96Bond       G96Angle    Proper Dih.  Improper Dih.          LJ-14
    2.37806e+03    3.48373e+03    2.73779e+03    1.04095e+03   -2.58670e+02
     Coulomb-14        LJ (SR)  Disper. corr.   Coulomb (SR)   Coul. recip.
    2.84314e+04    1.25627e+05   -7.47550e+03   -9.42254e+05    5.27454e+03
      Potential    Kinetic En.   Total Energy  Conserved En.    Temperature
   -7.81015e+05    1.37321e+05   -6.43694e+05    1.00340e+06    2.99047e+02
 Pres. DC (bar) Pressure (bar)   Constr. rmsd
   -2.21483e+02    1.65148e+02    0.00000e+00

           Step           Time
      400930000   801860.00000

   Energies (kJ/mol)
        G96Bond       G96Angle    Proper Dih.  Improper Dih.          LJ-14
    2.44767e+03    3.89796e+03    2.79630e+03    1.06978e+03   -3.59232e+02
     Coulomb-14        LJ (SR)  Disper. corr.   Coulomb (SR)   Coul. recip.
    2.82895e+04    1.23162e+05   -7.42185e+03   -9.38424e+05    5.24701e+03
      Potential    Kinetic En.   Total Energy  Conserved En.    Temperature
   -7.79295e+05    1.37737e+05   -6.41558e+05    1.00343e+06    2.99953e+02
 Pres. DC (bar) Pressure (bar)   Constr. rmsd
   -2.18320e+02   -1.80408e+02    0.00000e+00

           Step           Time
      400935000   801870.00000

   Energies (kJ/mol)
        G96Bond       G96Angle    Proper Dih.  Improper Dih.          LJ-14
    2.23251e+03    3.52298e+03    2.69813e+03    1.02237e+03   -3.08422e+02
     Coulomb-14        LJ (SR)  Disper. corr.   Coulomb (SR)   Coul. recip.
    2.86520e+04    1.23594e+05   -7.48192e+03   -9.40997e+05    5.16935e+03
      Potential    Kinetic En.   Total Energy  Conserved En.    Temperature
   -7.81896e+05    1.36872e+05   -6.45024e+05    1.00343e+06    2.98069e+02
 Pres. DC (bar) Pressure (bar)   Constr. rmsd
   -2.21864e+02    1.04447e+01    0.00000e+00

           Step           Time
      400940000   801880.00000

   Energies (kJ/mol)
        G96Bond       G96Angle    Proper Dih.  Improper Dih.          LJ-14
    2.43747e+03    3.73695e+03    2.73941e+03    1.07153e+03   -2.99428e+02
     Coulomb-14        LJ (SR)  Disper. corr.   Coulomb (SR)   Coul. recip.
    2.85827e+04    1.23160e+05   -7.45895e+03   -9.39204e+05    5.23562e+03
      Potential    Kinetic En.   Total Energy  Conserved En.    Temperature
   -7.79999e+05    1.37957e+05   -6.42042e+05    1.00349e+06    3.00432e+02
 Pres. DC (bar) Pressure (bar)   Constr. rmsd
   -2.20505e+02   -6.14326e+01    0.00000e+00

           Step           Time
      400945000   801890.00000

   Energies (kJ/mol)
        G96Bond       G96Angle    Proper Dih.  Improper Dih.          LJ-14
    2.17385e+03    3.86824e+03    2.69504e+03    1.15169e+03   -2.84257e+02
     Coulomb-14        LJ (SR)  Disper. corr.   Coulomb (SR)   Coul. recip.
    2.83735e+04    1.26144e+05   -7.42784e+03   -9.44421e+05    5.20352e+03
      Potential    Kinetic En.   Total Energy  Conserved En.    Temperature
   -7.82524e+05    1.36834e+05   -6.45690e+05    1.00349e+06    2.97985e+02
 Pres. DC (bar) Pressure (bar)   Constr. rmsd
   -2.18672e+02    4.31550e+01    0.00000e+00

           Step           Time
      400950000   801900.00000

   Energies (kJ/mol)
        G96Bond       G96Angle    Proper Dih.  Improper Dih.          LJ-14
    2.41233e+03    3.61000e+03    2.71118e+03    1.08059e+03   -3.18846e+02
     Coulomb-14        LJ (SR)  Disper. corr.   Coulomb (SR)   Coul. recip.
    2.84827e+04    1.23500e+05   -7.45477e+03   -9.39855e+05    5.32889e+03
      Potential    Kinetic En.   Total Energy  Conserved En.    Temperature
   -7.80504e+05    1.38358e+05   -6.42146e+05    1.00350e+06    3.01304e+02
 Pres. DC (bar) Pressure (bar)   Constr. rmsd
   -2.20258e+02    1.53965e+01    0.00000e+00

           Step           Time
      400955000   801910.00000

   Energies (kJ/mol)
        G96Bond       G96Angle    Proper Dih.  Improper Dih.          LJ-14
    2.33679e+03    3.85982e+03    2.66725e+03    1.13664e+03   -3.17091e+02
     Coulomb-14        LJ (SR)  Disper. corr.   Coulomb (SR)   Coul. recip.
    2.84620e+04    1.23342e+05   -7.42984e+03   -9.39267e+05    5.44979e+03
      Potential    Kinetic En.   Total Energy  Conserved En.    Temperature
   -7.79759e+05    1.38175e+05   -6.41584e+05    1.00355e+06    3.00907e+02
 Pres. DC (bar) Pressure (bar)   Constr. rmsd
   -2.18789e+02   -2.08703e+02    0.00000e+00

           Step           Time
      400960000   801920.00000

   Energies (kJ/mol)
        G96Bond       G96Angle    Proper Dih.  Improper Dih.          LJ-14
    2.35157e+03    3.77070e+03    2.70977e+03    1.11189e+03   -3.09803e+02
     Coulomb-14        LJ (SR)  Disper. corr.   Coulomb (SR)   Coul. recip.
    2.84821e+04    1.23271e+05   -7.47653e+03   -9.39560e+05    5.31765e+03
      Potential    Kinetic En.   Total Energy  Conserved En.    Temperature
   -7.80331e+05    1.36986e+05   -6.43345e+05    1.00356e+06    2.98318e+02
 Pres. DC (bar) Pressure (bar)   Constr. rmsd
   -2.21544e+02   -9.69309e+01    0.00000e+00

           Step           Time
      400965000   801930.00000

   Energies (kJ/mol)
        G96Bond       G96Angle    Proper Dih.  Improper Dih.          LJ-14
    2.19797e+03    3.73055e+03    2.64243e+03    1.01633e+03   -2.48809e+02
     Coulomb-14        LJ (SR)  Disper. corr.   Coulomb (SR)   Coul. recip.
    2.84215e+04    1.23645e+05   -7.47746e+03   -9.39310e+05    5.27763e+03
      Potential    Kinetic En.   Total Energy  Conserved En.    Temperature
   -7.80105e+05    1.37754e+05   -6.42352e+05    1.00357e+06    2.99989e+02
 Pres. DC (bar) Pressure (bar)   Constr. rmsd
   -2.21599e+02    1.48687e+02    0.00000e+00

           Step           Time
      400970000   801940.00000

   Energies (kJ/mol)
        G96Bond       G96Angle    Proper Dih.  Improper Dih.          LJ-14
    2.27244e+03    3.71582e+03    2.75926e+03    1.13171e+03   -2.75451e+02
     Coulomb-14        LJ (SR)  Disper. corr.   Coulomb (SR)   Coul. recip.
    2.86192e+04    1.22330e+05   -7.45216e+03   -9.38493e+05    5.31942e+03
      Potential    Kinetic En.   Total Energy  Conserved En.    Temperature
   -7.80073e+05    1.36450e+05   -6.43623e+05    1.00358e+06    2.97151e+02
 Pres. DC (bar) Pressure (bar)   Constr. rmsd
   -2.20104e+02   -1.29140e+02    0.00000e+00

           Step           Time
      400975000   801950.00000

   Energies (kJ/mol)
        G96Bond       G96Angle    Proper Dih.  Improper Dih.          LJ-14
    2.44931e+03    3.74112e+03    2.71070e+03    1.09028e+03   -3.44138e+02
     Coulomb-14        LJ (SR)  Disper. corr.   Coulomb (SR)   Coul. recip.
    2.82855e+04    1.24023e+05   -7.45974e+03   -9.39417e+05    5.23749e+03
      Potential    Kinetic En.   Total Energy  Conserved En.    Temperature
   -7.79684e+05    1.38698e+05   -6.40986e+05    1.00360e+06    3.02045e+02
 Pres. DC (bar) Pressure (bar)   Constr. rmsd
   -2.20552e+02    3.66609e+01    0.00000e+00

           Step           Time
      400980000   801960.00000

   Energies (kJ/mol)
        G96Bond       G96Angle    Proper Dih.  Improper Dih.          LJ-14
    2.49750e+03    3.75963e+03    2.72814e+03    1.11301e+03   -3.45328e+02
     Coulomb-14        LJ (SR)  Disper. corr.   Coulomb (SR)   Coul. recip.
    2.84401e+04    1.22417e+05   -7.43877e+03   -9.38385e+05    5.26924e+03
      Potential    Kinetic En.   Total Energy  Conserved En.    Temperature
   -7.79944e+05    1.37611e+05   -6.42332e+05    1.00362e+06    2.99679e+02
 Pres. DC (bar) Pressure (bar)   Constr. rmsd
   -2.19315e+02   -2.21221e+02    0.00000e+00

           Step           Time
      400985000   801970.00000

   Energies (kJ/mol)
        G96Bond       G96Angle    Proper Dih.  Improper Dih.          LJ-14
    2.36494e+03    3.70394e+03    2.67163e+03    1.08024e+03   -3.90550e+02
     Coulomb-14        LJ (SR)  Disper. corr.   Coulomb (SR)   Coul. recip.
    2.84714e+04    1.23958e+05   -7.46395e+03   -9.41089e+05    5.26275e+03
      Potential    Kinetic En.   Total Energy  Conserved En.    Temperature
   -7.81430e+05    1.37896e+05   -6.43534e+05    1.00365e+06    3.00300e+02
 Pres. DC (bar) Pressure (bar)   Constr. rmsd
   -2.20800e+02   -8.64576e+01    0.00000e+00

           Step           Time
      400990000   801980.00000

   Energies (kJ/mol)
        G96Bond       G96Angle    Proper Dih.  Improper Dih.          LJ-14
    2.34544e+03    3.85830e+03    2.64716e+03    1.13636e+03   -3.34261e+02
     Coulomb-14        LJ (SR)  Disper. corr.   Coulomb (SR)   Coul. recip.
    2.86297e+04    1.23714e+05   -7.46436e+03   -9.41028e+05    5.19984e+03
      Potential    Kinetic En.   Total Energy  Conserved En.    Temperature
   -7.81295e+05    1.37927e+05   -6.43369e+05    1.00367e+06    3.00366e+02
 Pres. DC (bar) Pressure (bar)   Constr. rmsd
   -2.20825e+02   -1.14322e+02    0.00000e+00

           Step           Time
      400995000   801990.00000

   Energies (kJ/mol)
        G96Bond       G96Angle    Proper Dih.  Improper Dih.          LJ-14
    2.41114e+03    3.70538e+03    2.74284e+03    1.16662e+03   -3.52478e+02
     Coulomb-14        LJ (SR)  Disper. corr.   Coulomb (SR)   Coul. recip.
    2.83732e+04    1.24787e+05   -7.46628e+03   -9.41941e+05    5.15329e+03
      Potential    Kinetic En.   Total Energy  Conserved En.    Temperature
   -7.81420e+05    1.38667e+05   -6.42754e+05    1.00368e+06    3.01978e+02
 Pres. DC (bar) Pressure (bar)   Constr. rmsd
   -2.20938e+02   -1.16627e+01    0.00000e+00

           Step           Time
      401000000   802000.00000

   Energies (kJ/mol)
        G96Bond       G96Angle    Proper Dih.  Improper Dih.          LJ-14
    2.43545e+03    3.75574e+03    2.71780e+03    1.05246e+03   -3.25680e+02
     Coulomb-14        LJ (SR)  Disper. corr.   Coulomb (SR)   Coul. recip.
    2.83346e+04    1.22351e+05   -7.44523e+03   -9.36886e+05    5.30218e+03
      Potential    Kinetic En.   Total Energy  Conserved En.    Temperature
   -7.78707e+05    1.38310e+05   -6.40397e+05    1.00372e+06    3.01201e+02
 Pres. DC (bar) Pressure (bar)   Constr. rmsd
   -2.19696e+02   -1.85781e+02    0.00000e+00

           Step           Time
      401005000   802010.00000

   Energies (kJ/mol)
        G96Bond       G96Angle    Proper Dih.  Improper Dih.          LJ-14
    2.36796e+03    3.65565e+03    2.64514e+03    1.09431e+03   -3.17368e+02
     Coulomb-14        LJ (SR)  Disper. corr.   Coulomb (SR)   Coul. recip.
    2.84375e+04    1.23091e+05   -7.46346e+03   -9.40333e+05    5.36445e+03
      Potential    Kinetic En.   Total Energy  Conserved En.    Temperature
   -7.81458e+05    1.37267e+05   -6.44191e+05    1.00375e+06    2.98930e+02
 Pres. DC (bar) Pressure (bar)   Constr. rmsd
   -2.20772e+02   -1.00349e+02    0.00000e+00

           Step           Time
      401010000   802020.00000

   Energies (kJ/mol)
        G96Bond       G96Angle    Proper Dih.  Improper Dih.          LJ-14
    2.26858e+03    3.71333e+03    2.68856e+03    1.04635e+03   -3.10131e+02
     Coulomb-14        LJ (SR)  Disper. corr.   Coulomb (SR)   Coul. recip.
    2.85561e+04    1.24818e+05   -7.43123e+03   -9.42174e+05    5.32096e+03
      Potential    Kinetic En.   Total Energy  Conserved En.    Temperature
   -7.81503e+05    1.38966e+05   -6.42538e+05    1.00376e+06    3.02628e+02
 Pres. DC (bar) Pressure (bar)   Constr. rmsd
   -2.18871e+02    1.56860e+02    0.00000e+00

           Step           Time
      401015000   802030.00000

   Energies (kJ/mol)
        G96Bond       G96Angle    Proper Dih.  Improper Dih.          LJ-14
    2.32442e+03    3.70089e+03    2.75888e+03    1.11080e+03   -2.53983e+02
     Coulomb-14        LJ (SR)  Disper. corr.   Coulomb (SR)   Coul. recip.
    2.84778e+04    1.24599e+05   -7.46542e+03   -9.40632e+05    5.14093e+03
      Potential    Kinetic En.   Total Energy  Conserved En.    Temperature
   -7.80239e+05    1.38254e+05   -6.41984e+05    1.00377e+06    3.01079e+02
 Pres. DC (bar) Pressure (bar)   Constr. rmsd
   -2.20887e+02    3.34116e+01    0.00000e+00

           Step           Time
      401020000   802040.00000

   Energies (kJ/mol)
        G96Bond       G96Angle    Proper Dih.  Improper Dih.          LJ-14
    2.36872e+03    3.92900e+03    2.67731e+03    1.05562e+03   -3.22542e+02
     Coulomb-14        LJ (SR)  Disper. corr.   Coulomb (SR)   Coul. recip.
    2.83445e+04    1.23369e+05   -7.48054e+03   -9.40109e+05    5.35339e+03
      Potential    Kinetic En.   Total Energy  Conserved En.    Temperature
   -7.80814e+05    1.37936e+05   -6.42877e+05    1.00383e+06    3.00387e+02
 Pres. DC (bar) Pressure (bar)   Constr. rmsd
   -2.21782e+02    9.60231e+00    0.00000e+00

           Step           Time
      401025000   802050.00000

   Energies (kJ/mol)
        G96Bond       G96Angle    Proper Dih.  Improper Dih.          LJ-14
    2.40702e+03    3.80210e+03    2.65476e+03    1.12739e+03   -2.89412e+02
     Coulomb-14        LJ (SR)  Disper. corr.   Coulomb (SR)   Coul. recip.
    2.84776e+04    1.24437e+05   -7.48034e+03   -9.41525e+05    5.30187e+03
      Potential    Kinetic En.   Total Energy  Conserved En.    Temperature
   -7.81087e+05    1.37146e+05   -6.43941e+05    1.00385e+06    2.98667e+02
 Pres. DC (bar) Pressure (bar)   Constr. rmsd
   -2.21770e+02    5.67960e+01    0.00000e+00

           Step           Time
      401030000   802060.00000

   Energies (kJ/mol)
        G96Bond       G96Angle    Proper Dih.  Improper Dih.          LJ-14
    2.27075e+03    3.53554e+03    2.69898e+03    1.13678e+03   -2.54131e+02
     Coulomb-14        LJ (SR)  Disper. corr.   Coulomb (SR)   Coul. recip.
    2.85827e+04    1.24577e+05   -7.46036e+03   -9.40713e+05    5.26237e+03
      Potential    Kinetic En.   Total Energy  Conserved En.    Temperature
   -7.80363e+05    1.36926e+05   -6.43438e+05    1.00387e+06    2.98186e+02
 Pres. DC (bar) Pressure (bar)   Constr. rmsd
   -2.20588e+02    6.91189e+01    0.00000e+00

           Step           Time
      401035000   802070.00000

   Energies (kJ/mol)
        G96Bond       G96Angle    Proper Dih.  Improper Dih.          LJ-14
    2.30991e+03    3.68501e+03    2.68079e+03    1.16021e+03   -2.70140e+02
     Coulomb-14        LJ (SR)  Disper. corr.   Coulomb (SR)   Coul. recip.
    2.84079e+04    1.23696e+05   -7.44345e+03   -9.40124e+05    5.31687e+03
      Potential    Kinetic En.   Total Energy  Conserved En.    Temperature
   -7.80581e+05    1.37853e+05   -6.42728e+05    1.00387e+06    3.00205e+02
 Pres. DC (bar) Pressure (bar)   Constr. rmsd
   -2.19591e+02   -4.68583e+01    0.00000e+00

           Step           Time
      401040000   802080.00000

   Energies (kJ/mol)
        G96Bond       G96Angle    Proper Dih.  Improper Dih.          LJ-14
    2.31466e+03    3.63818e+03    2.81382e+03    1.08513e+03   -2.75815e+02
     Coulomb-14        LJ (SR)  Disper. corr.   Coulomb (SR)   Coul. recip.
    2.85710e+04    1.24587e+05   -7.47194e+03   -9.41690e+05    5.21484e+03
      Potential    Kinetic En.   Total Energy  Conserved En.    Temperature
   -7.81212e+05    1.38367e+05   -6.42845e+05    1.00390e+06    3.01325e+02
 Pres. DC (bar) Pressure (bar)   Constr. rmsd
   -2.21273e+02    2.04851e+02    0.00000e+00

           Step           Time
      401045000   802090.00000

   Energies (kJ/mol)
        G96Bond       G96Angle    Proper Dih.  Improper Dih.          LJ-14
    2.45840e+03    3.67489e+03    2.69793e+03    1.03444e+03   -3.24877e+02
     Coulomb-14        LJ (SR)  Disper. corr.   Coulomb (SR)   Coul. recip.
    2.83149e+04    1.23380e+05   -7.48736e+03   -9.41690e+05    5.20534e+03
      Potential    Kinetic En.   Total Energy  Conserved En.    Temperature
   -7.82736e+05    1.37826e+05   -6.44910e+05    1.00394e+06    3.00146e+02
 Pres. DC (bar) Pressure (bar)   Constr. rmsd
   -2.22186e+02   -1.18067e+02    0.00000e+00

           Step           Time
      401050000   802100.00000

   Energies (kJ/mol)
        G96Bond       G96Angle    Proper Dih.  Improper Dih.          LJ-14
    2.39181e+03    3.68453e+03    2.80058e+03    1.02709e+03   -3.27966e+02
     Coulomb-14        LJ (SR)  Disper. corr.   Coulomb (SR)   Coul. recip.
    2.86402e+04    1.23258e+05   -7.46428e+03   -9.40141e+05    5.23029e+03
      Potential    Kinetic En.   Total Energy  Conserved En.    Temperature
   -7.80900e+05    1.38462e+05   -6.42438e+05    1.00396e+06    3.01532e+02
 Pres. DC (bar) Pressure (bar)   Constr. rmsd
   -2.20820e+02    3.65905e+01    0.00000e+00

           Step           Time
      401055000   802110.00000

   Energies (kJ/mol)
        G96Bond       G96Angle    Proper Dih.  Improper Dih.          LJ-14
    2.43980e+03    3.61503e+03    2.73875e+03    1.08923e+03   -3.45787e+02
     Coulomb-14        LJ (SR)  Disper. corr.   Coulomb (SR)   Coul. recip.
    2.84908e+04    1.23809e+05   -7.46661e+03   -9.40861e+05    5.30935e+03
      Potential    Kinetic En.   Total Energy  Conserved En.    Temperature
   -7.81181e+05    1.36601e+05   -6.44580e+05    1.00397e+06    2.97479e+02
 Pres. DC (bar) Pressure (bar)   Constr. rmsd
   -2.20957e+02   -1.54764e+01    0.00000e+00

           Step           Time
      401060000   802120.00000

   Energies (kJ/mol)
        G96Bond       G96Angle    Proper Dih.  Improper Dih.          LJ-14
    2.42657e+03    3.68236e+03    2.85747e+03    1.09338e+03   -3.42201e+02
     Coulomb-14        LJ (SR)  Disper. corr.   Coulomb (SR)   Coul. recip.
    2.85500e+04    1.23346e+05   -7.47787e+03   -9.40799e+05    5.37951e+03
      Potential    Kinetic En.   Total Energy  Conserved En.    Temperature
   -7.81284e+05    1.38248e+05   -6.43036e+05    1.00398e+06    3.01065e+02
 Pres. DC (bar) Pressure (bar)   Constr. rmsd
   -2.21624e+02   -8.72688e+01    0.00000e+00

           Step           Time
      401065000   802130.00000

   Energies (kJ/mol)
        G96Bond       G96Angle    Proper Dih.  Improper Dih.          LJ-14
    2.32520e+03    3.70228e+03    2.73770e+03    1.03850e+03   -3.35371e+02
     Coulomb-14        LJ (SR)  Disper. corr.   Coulomb (SR)   Coul. recip.
    2.86203e+04    1.24635e+05   -7.45969e+03   -9.40723e+05    5.30128e+03
      Potential    Kinetic En.   Total Energy  Conserved En.    Temperature
   -7.80158e+05    1.37136e+05   -6.43021e+05    1.00400e+06    2.98645e+02
 Pres. DC (bar) Pressure (bar)   Constr. rmsd
   -2.20549e+02    4.88706e+01    0.00000e+00

           Step           Time
      401070000   802140.00000

   Energies (kJ/mol)
        G96Bond       G96Angle    Proper Dih.  Improper Dih.          LJ-14
    2.17349e+03    3.67886e+03    2.79508e+03    1.06747e+03   -3.26429e+02
     Coulomb-14        LJ (SR)  Disper. corr.   Coulomb (SR)   Coul. recip.
    2.86052e+04    1.22982e+05   -7.48506e+03   -9.40201e+05    5.21895e+03
      Potential    Kinetic En.   Total Energy  Conserved En.    Temperature
   -7.81491e+05    1.37614e+05   -6.43878e+05    1.00402e+06    2.99684e+02
 Pres. DC (bar) Pressure (bar)   Constr. rmsd
   -2.22050e+02    7.79626e+00    0.00000e+00

           Step           Time
      401075000   802150.00000

   Energies (kJ/mol)
        G96Bond       G96Angle    Proper Dih.  Improper Dih.          LJ-14
    2.34345e+03    3.74002e+03    2.62089e+03    1.08867e+03   -3.00331e+02
     Coulomb-14        LJ (SR)  Disper. corr.   Coulomb (SR)   Coul. recip.
    2.85306e+04    1.25704e+05   -7.47245e+03   -9.43841e+05    5.03719e+03
      Potential    Kinetic En.   Total Energy  Conserved En.    Temperature
   -7.82548e+05    1.37132e+05   -6.45416e+05    1.00405e+06    2.98635e+02
 Pres. DC (bar) Pressure (bar)   Constr. rmsd
   -2.21303e+02    2.08871e+02    0.00000e+00

           Step           Time
      401080000   802160.00000

   Energies (kJ/mol)
        G96Bond       G96Angle    Proper Dih.  Improper Dih.          LJ-14
    2.29359e+03    3.67166e+03    2.76045e+03    1.05159e+03   -3.47382e+02
     Coulomb-14        LJ (SR)  Disper. corr.   Coulomb (SR)   Coul. recip.
    2.84774e+04    1.24423e+05   -7.45740e+03   -9.41662e+05    5.15702e+03
      Potential    Kinetic En.   Total Energy  Conserved En.    Temperature
   -7.81631e+05    1.38359e+05   -6.43272e+05    1.00406e+06    3.01308e+02
 Pres. DC (bar) Pressure (bar)   Constr. rmsd
   -2.20414e+02    9.43933e+01    0.00000e+00

           Step           Time
      401085000   802170.00000

   Energies (kJ/mol)
        G96Bond       G96Angle    Proper Dih.  Improper Dih.          LJ-14
    2.27342e+03    3.69785e+03    2.75734e+03    1.11837e+03   -3.11877e+02
     Coulomb-14        LJ (SR)  Disper. corr.   Coulomb (SR)   Coul. recip.
    2.84555e+04    1.24571e+05   -7.47483e+03   -9.41600e+05    5.13714e+03
      Potential    Kinetic En.   Total Energy  Conserved En.    Temperature
   -7.81376e+05    1.37473e+05   -6.43903e+05    1.00408e+06    2.99378e+02
 Pres. DC (bar) Pressure (bar)   Constr. rmsd
   -2.21444e+02    9.45090e+01    0.00000e+00

           Step           Time
      401090000   802180.00000

   Energies (kJ/mol)
        G96Bond       G96Angle    Proper Dih.  Improper Dih.          LJ-14
    2.32155e+03    3.69914e+03    2.64583e+03    1.10635e+03   -3.73227e+02
     Coulomb-14        LJ (SR)  Disper. corr.   Coulomb (SR)   Coul. recip.
    2.86113e+04    1.23689e+05   -7.45252e+03   -9.40423e+05    5.22638e+03
      Potential    Kinetic En.   Total Energy  Conserved En.    Temperature
   -7.80949e+05    1.37382e+05   -6.43567e+05    1.00409e+06    2.99180e+02
 Pres. DC (bar) Pressure (bar)   Constr. rmsd
   -2.20126e+02   -9.73008e+01    0.00000e+00

           Step           Time
      401095000   802190.00000

   Energies (kJ/mol)
        G96Bond       G96Angle    Proper Dih.  Improper Dih.          LJ-14
    2.20244e+03    3.72906e+03    2.80085e+03    1.08440e+03   -3.37401e+02
     Coulomb-14        LJ (SR)  Disper. corr.   Coulomb (SR)   Coul. recip.
    2.81325e+04    1.25347e+05   -7.47698e+03   -9.43164e+05    5.27392e+03
      Potential    Kinetic En.   Total Energy  Conserved En.    Temperature
   -7.82408e+05    1.38737e+05   -6.43671e+05    1.00408e+06    3.02131e+02
 Pres. DC (bar) Pressure (bar)   Constr. rmsd
   -2.21571e+02    1.26588e+02    0.00000e+00

           Step           Time
      401100000   802200.00000

   Energies (kJ/mol)
        G96Bond       G96Angle    Proper Dih.  Improper Dih.          LJ-14
    2.34790e+03    3.63680e+03    2.69076e+03    1.09790e+03   -2.95370e+02
     Coulomb-14        LJ (SR)  Disper. corr.   Coulomb (SR)   Coul. recip.
    2.85339e+04    1.24057e+05   -7.48836e+03   -9.41963e+05    5.21654e+03
      Potential    Kinetic En.   Total Energy  Conserved En.    Temperature
   -7.82167e+05    1.37568e+05   -6.44599e+05    1.00412e+06    2.99584e+02
 Pres. DC (bar) Pressure (bar)   Constr. rmsd
   -2.22245e+02    5.45309e+01    0.00000e+00

           Step           Time
      401105000   802210.00000

   Energies (kJ/mol)
        G96Bond       G96Angle    Proper Dih.  Improper Dih.          LJ-14
    2.28775e+03    3.57201e+03    2.61407e+03    1.05162e+03   -2.18697e+02
     Coulomb-14        LJ (SR)  Disper. corr.   Coulomb (SR)   Coul. recip.
    2.84061e+04    1.25134e+05   -7.45813e+03   -9.42554e+05    5.23187e+03
      Potential    Kinetic En.   Total Energy  Conserved En.    Temperature
   -7.81933e+05    1.37039e+05   -6.44894e+05    1.00412e+06    2.98434e+02
 Pres. DC (bar) Pressure (bar)   Constr. rmsd
   -2.20456e+02    1.89991e+02    0.00000e+00

           Step           Time
      401110000   802220.00000

   Energies (kJ/mol)
        G96Bond       G96Angle    Proper Dih.  Improper Dih.          LJ-14
    2.32692e+03    3.71858e+03    2.75744e+03    1.13599e+03   -3.22107e+02
     Coulomb-14        LJ (SR)  Disper. corr.   Coulomb (SR)   Coul. recip.
    2.85663e+04    1.22793e+05   -7.46707e+03   -9.39352e+05    5.27647e+03
      Potential    Kinetic En.   Total Energy  Conserved En.    Temperature
   -7.80567e+05    1.37727e+05   -6.42840e+05    1.00414e+06    2.99931e+02
 Pres. DC (bar) Pressure (bar)   Constr. rmsd
   -2.20985e+02   -1.21673e+02    0.00000e+00

           Step           Time
      401115000   802230.00000

   Energies (kJ/mol)
        G96Bond       G96Angle    Proper Dih.  Improper Dih.          LJ-14
    2.40687e+03    3.70545e+03    2.70171e+03    1.12613e+03   -3.26067e+02
     Coulomb-14        LJ (SR)  Disper. corr.   Coulomb (SR)   Coul. recip.
    2.86176e+04    1.23449e+05   -7.45571e+03   -9.40455e+05    5.23764e+03
      Potential    Kinetic En.   Total Energy  Conserved En.    Temperature
   -7.80992e+05    1.39056e+05   -6.41936e+05    1.00417e+06    3.02825e+02
 Pres. DC (bar) Pressure (bar)   Constr. rmsd
   -2.20313e+02   -2.08765e+01    0.00000e+00

           Step           Time
      401120000   802240.00000

   Energies (kJ/mol)
        G96Bond       G96Angle    Proper Dih.  Improper Dih.          LJ-14
    2.42691e+03    3.71651e+03    2.66894e+03    1.20524e+03   -3.21815e+02
     Coulomb-14        LJ (SR)  Disper. corr.   Coulomb (SR)   Coul. recip.
    2.84491e+04    1.22979e+05   -7.49522e+03   -9.39594e+05    5.23035e+03
      Potential    Kinetic En.   Total Energy  Conserved En.    Temperature
   -7.80735e+05    1.38080e+05   -6.42655e+05    1.00419e+06    3.00700e+02
 Pres. DC (bar) Pressure (bar)   Constr. rmsd
   -2.22652e+02   -5.68644e+01    0.00000e+00

           Step           Time
      401125000   802250.00000

   Energies (kJ/mol)
        G96Bond       G96Angle    Proper Dih.  Improper Dih.          LJ-14
    2.35441e+03    3.71387e+03    2.72571e+03    1.14383e+03   -3.53637e+02
     Coulomb-14        LJ (SR)  Disper. corr.   Coulomb (SR)   Coul. recip.
    2.83959e+04    1.23189e+05   -7.44151e+03   -9.39866e+05    5.25458e+03
      Potential    Kinetic En.   Total Energy  Conserved En.    Temperature
   -7.80884e+05    1.38549e+05   -6.42335e+05    1.00420e+06    3.01722e+02
 Pres. DC (bar) Pressure (bar)   Constr. rmsd
   -2.19476e+02   -1.70879e+02    0.00000e+00

           Step           Time
      401130000   802260.00000

   Energies (kJ/mol)
        G96Bond       G96Angle    Proper Dih.  Improper Dih.          LJ-14
    2.35570e+03    3.49729e+03    2.68905e+03    1.12827e+03   -3.00461e+02
     Coulomb-14        LJ (SR)  Disper. corr.   Coulomb (SR)   Coul. recip.
    2.85516e+04    1.24664e+05   -7.47135e+03   -9.41181e+05    5.30510e+03
      Potential    Kinetic En.   Total Energy  Conserved En.    Temperature
   -7.80762e+05    1.36585e+05   -6.44177e+05    1.00426e+06    2.97444e+02
 Pres. DC (bar) Pressure (bar)   Constr. rmsd
   -2.21238e+02    1.46521e+02    0.00000e+00

           Step           Time
      401135000   802270.00000

   Energies (kJ/mol)
        G96Bond       G96Angle    Proper Dih.  Improper Dih.          LJ-14
    2.33365e+03    3.67711e+03    2.67975e+03    1.03157e+03   -3.19220e+02
     Coulomb-14        LJ (SR)  Disper. corr.   Coulomb (SR)   Coul. recip.
    2.83945e+04    1.24380e+05   -7.46651e+03   -9.40508e+05    5.18735e+03
      Potential    Kinetic En.   Total Energy  Conserved En.    Temperature
   -7.80610e+05    1.37232e+05   -6.43379e+05    1.00427e+06    2.98853e+02
 Pres. DC (bar) Pressure (bar)   Constr. rmsd
   -2.20952e+02    1.75921e+01    0.00000e+00

           Step           Time
      401140000   802280.00000

   Energies (kJ/mol)
        G96Bond       G96Angle    Proper Dih.  Improper Dih.          LJ-14
    2.39892e+03    3.69026e+03    2.71832e+03    1.06028e+03   -2.95334e+02
     Coulomb-14        LJ (SR)  Disper. corr.   Coulomb (SR)   Coul. recip.
    2.83885e+04    1.26025e+05   -7.44615e+03   -9.42945e+05    5.31501e+03
      Potential    Kinetic En.   Total Energy  Conserved En.    Temperature
   -7.81090e+05    1.38521e+05   -6.42569e+05    1.00428e+06    3.01660e+02
 Pres. DC (bar) Pressure (bar)   Constr. rmsd
   -2.19750e+02    2.40506e+02    0.00000e+00

           Step           Time
      401145000   802290.00000

   Energies (kJ/mol)
        G96Bond       G96Angle    Proper Dih.  Improper Dih.          LJ-14
    2.30250e+03    3.80362e+03    2.62277e+03    1.03528e+03   -3.68660e+02
     Coulomb-14        LJ (SR)  Disper. corr.   Coulomb (SR)   Coul. recip.
    2.81533e+04    1.24911e+05   -7.45808e+03   -9.43121e+05    5.17198e+03
      Potential    Kinetic En.   Total Energy  Conserved En.    Temperature
   -7.82947e+05    1.37358e+05   -6.45589e+05    1.00433e+06    2.99128e+02
 Pres. DC (bar) Pressure (bar)   Constr. rmsd
   -2.20454e+02   -5.05740e+01    0.00000e+00

           Step           Time
      401150000   802300.00000

   Energies (kJ/mol)
        G96Bond       G96Angle    Proper Dih.  Improper Dih.          LJ-14
    2.25424e+03    3.67575e+03    2.76484e+03    1.17515e+03   -2.10878e+02
     Coulomb-14        LJ (SR)  Disper. corr.   Coulomb (SR)   Coul. recip.
    2.87605e+04    1.23831e+05   -7.44031e+03   -9.39495e+05    5.19007e+03
      Potential    Kinetic En.   Total Energy  Conserved En.    Temperature
   -7.79494e+05    1.37708e+05   -6.41786e+05    1.00431e+06    2.99889e+02
 Pres. DC (bar) Pressure (bar)   Constr. rmsd
   -2.19406e+02    1.09708e+02    0.00000e+00

           Step           Time
      401155000   802310.00000

   Energies (kJ/mol)
        G96Bond       G96Angle    Proper Dih.  Improper Dih.          LJ-14
    2.45063e+03    3.73295e+03    2.73870e+03    1.01500e+03   -3.26350e+02
     Coulomb-14        LJ (SR)  Disper. corr.   Coulomb (SR)   Coul. recip.
    2.85734e+04    1.23035e+05   -7.47174e+03   -9.39198e+05    5.30099e+03
      Potential    Kinetic En.   Total Energy  Conserved En.    Temperature
   -7.80150e+05    1.37793e+05   -6.42357e+05    1.00436e+06    3.00074e+02
 Pres. DC (bar) Pressure (bar)   Constr. rmsd
   -2.21261e+02   -9.52610e+01    0.00000e+00

           Step           Time
      401160000   802320.00000

   Energies (kJ/mol)
        G96Bond       G96Angle    Proper Dih.  Improper Dih.          LJ-14
    2.30414e+03    3.73785e+03    2.68982e+03    1.12886e+03   -3.26649e+02
     Coulomb-14        LJ (SR)  Disper. corr.   Coulomb (SR)   Coul. recip.
    2.85675e+04    1.22586e+05   -7.42974e+03   -9.38148e+05    5.25440e+03
      Potential    Kinetic En.   Total Energy  Conserved En.    Temperature
   -7.79636e+05    1.36898e+05   -6.42738e+05    1.00436e+06    2.98126e+02
 Pres. DC (bar) Pressure (bar)   Constr. rmsd
   -2.18784e+02   -1.98640e+01    0.00000e+00

           Step           Time
      401165000   802330.00000

   Energies (kJ/mol)
        G96Bond       G96Angle    Proper Dih.  Improper Dih.          LJ-14
    2.36863e+03    3.92094e+03    2.72393e+03    1.10472e+03   -3.69706e+02
     Coulomb-14        LJ (SR)  Disper. corr.   Coulomb (SR)   Coul. recip.
    2.85351e+04    1.23882e+05   -7.46161e+03   -9.39890e+05    5.11151e+03
      Potential    Kinetic En.   Total Energy  Conserved En.    Temperature
   -7.80074e+05    1.37844e+05   -6.42230e+05    1.00436e+06    3.00187e+02
 Pres. DC (bar) Pressure (bar)   Constr. rmsd
   -2.20662e+02   -4.20802e+00    0.00000e+00

           Step           Time
      401170000   802340.00000

   Energies (kJ/mol)
        G96Bond       G96Angle    Proper Dih.  Improper Dih.          LJ-14
    2.41902e+03    3.63957e+03    2.69330e+03    1.04277e+03   -3.87526e+02
     Coulomb-14        LJ (SR)  Disper. corr.   Coulomb (SR)   Coul. recip.
    2.85360e+04    1.24124e+05   -7.45917e+03   -9.41286e+05    5.31912e+03
      Potential    Kinetic En.   Total Energy  Conserved En.    Temperature
   -7.81359e+05    1.38192e+05   -6.43166e+05    1.00438e+06    3.00945e+02
 Pres. DC (bar) Pressure (bar)   Constr. rmsd
   -2.20518e+02   -6.19378e+01    0.00000e+00

           Step           Time
      401175000   802350.00000

   Energies (kJ/mol)
        G96Bond       G96Angle    Proper Dih.  Improper Dih.          LJ-14
    2.33817e+03    3.64953e+03    2.76536e+03    1.10659e+03   -2.48474e+02
     Coulomb-14        LJ (SR)  Disper. corr.   Coulomb (SR)   Coul. recip.
    2.85451e+04    1.23905e+05   -7.46857e+03   -9.40567e+05    5.26281e+03
      Potential    Kinetic En.   Total Energy  Conserved En.    Temperature
   -7.80711e+05    1.37676e+05   -6.43035e+05    1.00439e+06    2.99820e+02
 Pres. DC (bar) Pressure (bar)   Constr. rmsd
   -2.21073e+02    4.65050e+01    0.00000e+00

           Step           Time
      401180000   802360.00000

   Energies (kJ/mol)
        G96Bond       G96Angle    Proper Dih.  Improper Dih.          LJ-14
    2.39210e+03    3.63793e+03    2.79156e+03    1.08114e+03   -3.09812e+02
     Coulomb-14        LJ (SR)  Disper. corr.   Coulomb (SR)   Coul. recip.
    2.84503e+04    1.22738e+05   -7.46432e+03   -9.39909e+05    5.16468e+03
      Potential    Kinetic En.   Total Energy  Conserved En.    Temperature
   -7.81428e+05    1.37425e+05   -6.44003e+05    1.00447e+06    2.99274e+02
 Pres. DC (bar) Pressure (bar)   Constr. rmsd
   -2.20822e+02   -5.76688e+01    0.00000e+00

           Step           Time
      401185000   802370.00000

   Energies (kJ/mol)
        G96Bond       G96Angle    Proper Dih.  Improper Dih.          LJ-14
    2.36078e+03    3.72402e+03    2.73982e+03    1.09042e+03   -2.48521e+02
     Coulomb-14        LJ (SR)  Disper. corr.   Coulomb (SR)   Coul. recip.
    2.83078e+04    1.23317e+05   -7.44670e+03   -9.40041e+05    5.36646e+03
      Potential    Kinetic En.   Total Energy  Conserved En.    Temperature
   -7.80829e+05    1.37992e+05   -6.42838e+05    1.00449e+06    3.00507e+02
 Pres. DC (bar) Pressure (bar)   Constr. rmsd
   -2.19782e+02   -1.13903e+02    0.00000e+00

           Step           Time
      401190000   802380.00000

   Energies (kJ/mol)
        G96Bond       G96Angle    Proper Dih.  Improper Dih.          LJ-14
    2.31910e+03    3.67672e+03    2.78152e+03    1.15767e+03   -2.67590e+02
     Coulomb-14        LJ (SR)  Disper. corr.   Coulomb (SR)   Coul. recip.
    2.86184e+04    1.24678e+05   -7.46006e+03   -9.41572e+05    5.15777e+03
      Potential    Kinetic En.   Total Energy  Conserved En.    Temperature
   -7.80911e+05    1.38332e+05   -6.42579e+05    1.00451e+06    3.01250e+02
 Pres. DC (bar) Pressure (bar)   Constr. rmsd
   -2.20571e+02    1.24302e+02    0.00000e+00

           Step           Time
      401195000   802390.00000

   Energies (kJ/mol)
        G96Bond       G96Angle    Proper Dih.  Improper Dih.          LJ-14
    2.28270e+03    3.75485e+03    2.65294e+03    1.14599e+03   -2.56744e+02
     Coulomb-14        LJ (SR)  Disper. corr.   Coulomb (SR)   Coul. recip.
    2.83115e+04    1.22857e+05   -7.48378e+03   -9.38344e+05    5.32678e+03
      Potential    Kinetic En.   Total Energy  Conserved En.    Temperature
   -7.79753e+05    1.38879e+05   -6.40874e+05    1.00452e+06    3.02440e+02
 Pres. DC (bar) Pressure (bar)   Constr. rmsd
   -2.21974e+02    5.77834e+01    0.00000e+00

           Step           Time
      401200000   802400.00000

   Energies (kJ/mol)
        G96Bond       G96Angle    Proper Dih.  Improper Dih.          LJ-14
    2.18311e+03    3.75011e+03    2.67559e+03    1.10047e+03   -3.00022e+02
     Coulomb-14        LJ (SR)  Disper. corr.   Coulomb (SR)   Coul. recip.
    2.83666e+04    1.25497e+05   -7.47032e+03   -9.43652e+05    5.22742e+03
      Potential    Kinetic En.   Total Energy  Conserved En.    Temperature
   -7.82622e+05    1.37736e+05   -6.44886e+05    1.00454e+06    2.99951e+02
 Pres. DC (bar) Pressure (bar)   Constr. rmsd
   -2.21177e+02    4.10669e+01    0.00000e+00

           Step           Time
      401205000   802410.00000

   Energies (kJ/mol)
        G96Bond       G96Angle    Proper Dih.  Improper Dih.          LJ-14
    2.22448e+03    3.73150e+03    2.75256e+03    1.17331e+03   -2.77407e+02
     Coulomb-14        LJ (SR)  Disper. corr.   Coulomb (SR)   Coul. recip.
    2.84931e+04    1.20904e+05   -7.45449e+03   -9.37352e+05    5.18925e+03
      Potential    Kinetic En.   Total Energy  Conserved En.    Temperature
   -7.80616e+05    1.38380e+05   -6.42236e+05    1.00453e+06    3.01354e+02
 Pres. DC (bar) Pressure (bar)   Constr. rmsd
   -2.20242e+02   -1.87413e+02    0.00000e+00

           Step           Time
      401210000   802420.00000

   Energies (kJ/mol)
        G96Bond       G96Angle    Proper Dih.  Improper Dih.          LJ-14
    2.25400e+03    3.58986e+03    2.77058e+03    1.06942e+03   -2.10992e+02
     Coulomb-14        LJ (SR)  Disper. corr.   Coulomb (SR)   Coul. recip.
    2.85776e+04    1.23955e+05   -7.44372e+03   -9.41192e+05    5.15069e+03
      Potential    Kinetic En.   Total Energy  Conserved En.    Temperature
   -7.81480e+05    1.36969e+05   -6.44512e+05    1.00460e+06    2.98280e+02
 Pres. DC (bar) Pressure (bar)   Constr. rmsd
   -2.19607e+02   -2.62028e+01    0.00000e+00

           Step           Time
      401215000   802430.00000

   Energies (kJ/mol)
        G96Bond       G96Angle    Proper Dih.  Improper Dih.          LJ-14
    2.16884e+03    3.71531e+03    2.66948e+03    1.06944e+03   -2.93476e+02
     Coulomb-14        LJ (SR)  Disper. corr.   Coulomb (SR)   Coul. recip.
    2.83233e+04    1.23926e+05   -7.48700e+03   -9.40030e+05    5.36840e+03
      Potential    Kinetic En.   Total Energy  Conserved En.    Temperature
   -7.80570e+05    1.36684e+05   -6.43885e+05    1.00461e+06    2.97660e+02
 Pres. DC (bar) Pressure (bar)   Constr. rmsd
   -2.22165e+02    1.49795e+02    0.00000e+00

           Step           Time
      401220000   802440.00000

   Energies (kJ/mol)
        G96Bond       G96Angle    Proper Dih.  Improper Dih.          LJ-14
    2.51689e+03    3.67855e+03    2.73533e+03    1.03979e+03   -2.33142e+02
     Coulomb-14        LJ (SR)  Disper. corr.   Coulomb (SR)   Coul. recip.
    2.85953e+04    1.24338e+05   -7.46026e+03   -9.41065e+05    5.31691e+03
      Potential    Kinetic En.   Total Energy  Conserved En.    Temperature
   -7.80537e+05    1.37566e+05   -6.42972e+05    1.00467e+06    2.99581e+02
 Pres. DC (bar) Pressure (bar)   Constr. rmsd
   -2.20582e+02    7.18214e+01    0.00000e+00

           Step           Time
      401225000   802450.00000

   Energies (kJ/mol)
        G96Bond       G96Angle    Proper Dih.  Improper Dih.          LJ-14
    2.38333e+03    3.75842e+03    2.82679e+03    1.10005e+03   -3.35658e+02
     Coulomb-14        LJ (SR)  Disper. corr.   Coulomb (SR)   Coul. recip.
    2.85730e+04    1.22663e+05   -7.44913e+03   -9.39355e+05    5.17994e+03
      Potential    Kinetic En.   Total Energy  Conserved En.    Temperature
   -7.80655e+05    1.37984e+05   -6.42672e+05    1.00468e+06    3.00490e+02
 Pres. DC (bar) Pressure (bar)   Constr. rmsd
   -2.19925e+02   -1.18621e+02    0.00000e+00

           Step           Time
      401230000   802460.00000

   Energies (kJ/mol)
        G96Bond       G96Angle    Proper Dih.  Improper Dih.          LJ-14
    2.42026e+03    3.50862e+03    2.70750e+03    1.10271e+03   -2.37723e+02
     Coulomb-14        LJ (SR)  Disper. corr.   Coulomb (SR)   Coul. recip.
    2.85319e+04    1.24922e+05   -7.47819e+03   -9.41896e+05    5.20160e+03
      Potential    Kinetic En.   Total Energy  Conserved En.    Temperature
   -7.81217e+05    1.37925e+05   -6.43292e+05    1.00467e+06    3.00362e+02
 Pres. DC (bar) Pressure (bar)   Constr. rmsd
   -2.21643e+02    1.07004e+02    0.00000e+00

           Step           Time
      401235000   802470.00000

   Energies (kJ/mol)
        G96Bond       G96Angle    Proper Dih.  Improper Dih.          LJ-14
    2.20848e+03    3.69496e+03    2.71334e+03    1.09057e+03   -2.16117e+02
     Coulomb-14        LJ (SR)  Disper. corr.   Coulomb (SR)   Coul. recip.
    2.85303e+04    1.22018e+05   -7.48155e+03   -9.38518e+05    5.24767e+03
      Potential    Kinetic En.   Total Energy  Conserved En.    Temperature
   -7.80712e+05    1.37094e+05   -6.43618e+05    1.00469e+06    2.98553e+02
 Pres. DC (bar) Pressure (bar)   Constr. rmsd
   -2.21842e+02   -6.12045e+01    0.00000e+00

           Step           Time
      401240000   802480.00000

   Energies (kJ/mol)
        G96Bond       G96Angle    Proper Dih.  Improper Dih.          LJ-14
    2.38501e+03    3.78687e+03    2.62861e+03    1.16567e+03   -2.35275e+02
     Coulomb-14        LJ (SR)  Disper. corr.   Coulomb (SR)   Coul. recip.
    2.84098e+04    1.25369e+05   -7.47394e+03   -9.41176e+05    5.25758e+03
      Potential    Kinetic En.   Total Energy  Conserved En.    Temperature
   -7.79882e+05    1.37838e+05   -6.42044e+05    1.00470e+06    3.00174e+02
 Pres. DC (bar) Pressure (bar)   Constr. rmsd
   -2.21391e+02    1.99051e+02    0.00000e+00

           Step           Time
      401245000   802490.00000

   Energies (kJ/mol)
        G96Bond       G96Angle    Proper Dih.  Improper Dih.          LJ-14
    2.35844e+03    3.74969e+03    2.68847e+03    1.09116e+03   -2.93486e+02
     Coulomb-14        LJ (SR)  Disper. corr.   Coulomb (SR)   Coul. recip.
    2.84890e+04    1.25547e+05   -7.49235e+03   -9.43257e+05    5.35040e+03
      Potential    Kinetic En.   Total Energy  Conserved En.    Temperature
   -7.81769e+05    1.37182e+05   -6.44587e+05    1.00475e+06    2.98743e+02
 Pres. DC (bar) Pressure (bar)   Constr. rmsd
   -2.22482e+02    9.71305e+01    0.00000e+00

           Step           Time
      401250000   802500.00000

   Energies (kJ/mol)
        G96Bond       G96Angle    Proper Dih.  Improper Dih.          LJ-14
    2.30980e+03    3.83865e+03    2.83900e+03    1.08006e+03   -3.14917e+02
     Coulomb-14        LJ (SR)  Disper. corr.   Coulomb (SR)   Coul. recip.
    2.84352e+04    1.24787e+05   -7.46141e+03   -9.41126e+05    5.12748e+03
      Potential    Kinetic En.   Total Energy  Conserved En.    Temperature
   -7.80484e+05    1.37632e+05   -6.42853e+05    1.00476e+06    2.99724e+02
 Pres. DC (bar) Pressure (bar)   Constr. rmsd
   -2.20650e+02    1.03795e+02    0.00000e+00

           Step           Time
      401255000   802510.00000

   Energies (kJ/mol)
        G96Bond       G96Angle    Proper Dih.  Improper Dih.          LJ-14
    2.33988e+03    3.68873e+03    2.75613e+03    1.15656e+03   -2.05706e+02
     Coulomb-14        LJ (SR)  Disper. corr.   Coulomb (SR)   Coul. recip.
    2.87153e+04    1.23523e+05   -7.46138e+03   -9.39190e+05    5.28933e+03
      Potential    Kinetic En.   Total Energy  Conserved En.    Temperature
   -7.79389e+05    1.37325e+05   -6.42064e+05    1.00477e+06    2.99056e+02
 Pres. DC (bar) Pressure (bar)   Constr. rmsd
   -2.20649e+02    1.61759e+02    0.00000e+00

           Step           Time
      401260000   802520.00000

   Energies (kJ/mol)
        G96Bond       G96Angle    Proper Dih.  Improper Dih.          LJ-14
    2.20675e+03    3.81786e+03    2.75847e+03    1.05663e+03   -2.63472e+02
     Coulomb-14        LJ (SR)  Disper. corr.   Coulomb (SR)   Coul. recip.
    2.86101e+04    1.24750e+05   -7.46507e+03   -9.42851e+05    5.19086e+03
      Potential    Kinetic En.   Total Energy  Conserved En.    Temperature
   -7.82189e+05    1.37827e+05   -6.44362e+05    1.00482e+06    3.00148e+02
 Pres. DC (bar) Pressure (bar)   Constr. rmsd
   -2.20867e+02    1.07782e+02    0.00000e+00

           Step           Time
      401265000   802530.00000

   Energies (kJ/mol)
        G96Bond       G96Angle    Proper Dih.  Improper Dih.          LJ-14
    2.27038e+03    3.52615e+03    2.75328e+03    1.12840e+03   -3.00431e+02
     Coulomb-14        LJ (SR)  Disper. corr.   Coulomb (SR)   Coul. recip.
    2.85719e+04    1.21969e+05   -7.44082e+03   -9.38742e+05    5.26135e+03
      Potential    Kinetic En.   Total Energy  Conserved En.    Temperature
   -7.81002e+05    1.37594e+05   -6.43408e+05    1.00480e+06    2.99641e+02
 Pres. DC (bar) Pressure (bar)   Constr. rmsd
   -2.19436e+02   -1.83099e+02    0.00000e+00

           Step           Time
      401270000   802540.00000

   Energies (kJ/mol)
        G96Bond       G96Angle    Proper Dih.  Improper Dih.          LJ-14
    2.32359e+03    3.88092e+03    2.81023e+03    1.12909e+03   -2.74544e+02
     Coulomb-14        LJ (SR)  Disper. corr.   Coulomb (SR)   Coul. recip.
    2.86642e+04    1.22971e+05   -7.45785e+03   -9.40180e+05    5.26932e+03
      Potential    Kinetic En.   Total Energy  Conserved En.    Temperature
   -7.80865e+05    1.36725e+05   -6.44140e+05    1.00486e+06    2.97748e+02
 Pres. DC (bar) Pressure (bar)   Constr. rmsd
   -2.20440e+02   -1.33354e+02    0.00000e+00

           Step           Time
      401275000   802550.00000

   Energies (kJ/mol)
        G96Bond       G96Angle    Proper Dih.  Improper Dih.          LJ-14
    2.32165e+03    3.64882e+03    2.71348e+03    1.13873e+03   -2.99194e+02
     Coulomb-14        LJ (SR)  Disper. corr.   Coulomb (SR)   Coul. recip.
    2.85918e+04    1.24531e+05   -7.47190e+03   -9.42448e+05    5.38251e+03
      Potential    Kinetic En.   Total Energy  Conserved En.    Temperature
   -7.81891e+05    1.37353e+05   -6.44539e+05    1.00489e+06    2.99116e+02
 Pres. DC (bar) Pressure (bar)   Constr. rmsd
   -2.21270e+02    6.56580e+01    0.00000e+00

           Step           Time
      401280000   802560.00000

   Energies (kJ/mol)
        G96Bond       G96Angle    Proper Dih.  Improper Dih.          LJ-14
    2.23519e+03    3.86491e+03    2.72906e+03    1.03714e+03   -2.49701e+02
     Coulomb-14        LJ (SR)  Disper. corr.   Coulomb (SR)   Coul. recip.
    2.84438e+04    1.26121e+05   -7.46809e+03   -9.42125e+05    5.31969e+03
      Potential    Kinetic En.   Total Energy  Conserved En.    Temperature
   -7.80092e+05    1.37537e+05   -6.42555e+05    1.00490e+06    2.99518e+02
 Pres. DC (bar) Pressure (bar)   Constr. rmsd
   -2.21045e+02    3.42463e+02    0.00000e+00

           Step           Time
      401285000   802570.00000

   Energies (kJ/mol)
        G96Bond       G96Angle    Proper Dih.  Improper Dih.          LJ-14
    2.38432e+03    3.66193e+03    2.60794e+03    1.07157e+03   -2.59701e+02
     Coulomb-14        LJ (SR)  Disper. corr.   Coulomb (SR)   Coul. recip.
    2.84294e+04    1.23928e+05   -7.48637e+03   -9.42140e+05    5.19853e+03
      Potential    Kinetic En.   Total Energy  Conserved En.    Temperature
   -7.82605e+05    1.37221e+05   -6.45384e+05    1.00492e+06    2.98830e+02
 Pres. DC (bar) Pressure (bar)   Constr. rmsd
   -2.22127e+02   -5.65005e+01    0.00000e+00

           Step           Time
      401290000   802580.00000

   Energies (kJ/mol)
        G96Bond       G96Angle    Proper Dih.  Improper Dih.          LJ-14
    2.26819e+03    3.82582e+03    2.74683e+03    1.09644e+03   -3.19041e+02
     Coulomb-14        LJ (SR)  Disper. corr.   Coulomb (SR)   Coul. recip.
    2.85305e+04    1.23216e+05   -7.44290e+03   -9.40477e+05    5.16569e+03
      Potential    Kinetic En.   Total Energy  Conserved En.    Temperature
   -7.81389e+05    1.37481e+05   -6.43909e+05    1.00493e+06    2.99395e+02
 Pres. DC (bar) Pressure (bar)   Constr. rmsd
   -2.19559e+02   -1.42720e+01    0.00000e+00

           Step           Time
      401295000   802590.00000

   Energies (kJ/mol)
        G96Bond       G96Angle    Proper Dih.  Improper Dih.          LJ-14
    2.35016e+03    3.71969e+03    2.70188e+03    1.15097e+03   -3.07712e+02
     Coulomb-14        LJ (SR)  Disper. corr.   Coulomb (SR)   Coul. recip.
    2.85716e+04    1.24832e+05   -7.48394e+03   -9.41298e+05    5.32807e+03
      Potential    Kinetic En.   Total Energy  Conserved En.    Temperature
   -7.80435e+05    1.37612e+05   -6.42823e+05    1.00496e+06    2.99681e+02
 Pres. DC (bar) Pressure (bar)   Constr. rmsd
   -2.21983e+02    1.51694e+02    0.00000e+00

           Step           Time
      401300000   802600.00000

   Energies (kJ/mol)
        G96Bond       G96Angle    Proper Dih.  Improper Dih.          LJ-14
    2.42998e+03    3.75278e+03    2.67573e+03    1.11833e+03   -2.57183e+02
     Coulomb-14        LJ (SR)  Disper. corr.   Coulomb (SR)   Coul. recip.
    2.86009e+04    1.23319e+05   -7.45898e+03   -9.38810e+05    5.28818e+03
      Potential    Kinetic En.   Total Energy  Conserved En.    Temperature
   -7.79341e+05    1.37731e+05   -6.41610e+05    1.00500e+06    2.99939e+02
 Pres. DC (bar) Pressure (bar)   Constr. rmsd
   -2.20507e+02    1.53857e+02    0.00000e+00

           Step           Time
      401305000   802610.00000

   Energies (kJ/mol)
        G96Bond       G96Angle    Proper Dih.  Improper Dih.          LJ-14
    2.47553e+03    3.73080e+03    2.68543e+03    1.15038e+03   -3.13053e+02
     Coulomb-14        LJ (SR)  Disper. corr.   Coulomb (SR)   Coul. recip.
    2.85238e+04    1.23710e+05   -7.46966e+03   -9.39857e+05    5.26285e+03
      Potential    Kinetic En.   Total Energy  Conserved En.    Temperature
   -7.80101e+05    1.37326e+05   -6.42775e+05    1.00502e+06    2.99058e+02
 Pres. DC (bar) Pressure (bar)   Constr. rmsd
   -2.21138e+02   -3.78479e+01    0.00000e+00

           Step           Time
      401310000   802620.00000

   Energies (kJ/mol)
        G96Bond       G96Angle    Proper Dih.  Improper Dih.          LJ-14
    2.22020e+03    3.74373e+03    2.77013e+03    1.20805e+03   -3.37952e+02
     Coulomb-14        LJ (SR)  Disper. corr.   Coulomb (SR)   Coul. recip.
    2.85084e+04    1.24337e+05   -7.45079e+03   -9.40730e+05    5.20110e+03
      Potential    Kinetic En.   Total Energy  Conserved En.    Temperature
   -7.80531e+05    1.36616e+05   -6.43914e+05    1.00502e+06    2.97513e+02
 Pres. DC (bar) Pressure (bar)   Constr. rmsd
   -2.20024e+02    3.98014e+01    0.00000e+00

           Step           Time
      401315000   802630.00000

   Energies (kJ/mol)
        G96Bond       G96Angle    Proper Dih.  Improper Dih.          LJ-14
    2.41756e+03    3.82952e+03    2.76671e+03    1.11044e+03   -2.71182e+02
     Coulomb-14        LJ (SR)  Disper. corr.   Coulomb (SR)   Coul. recip.
    2.84966e+04    1.22931e+05   -7.46133e+03   -9.39362e+05    5.31191e+03
      Potential    Kinetic En.   Total Energy  Conserved En.    Temperature
   -7.80230e+05    1.39054e+05   -6.41176e+05    1.00502e+06    3.02821e+02
 Pres. DC (bar) Pressure (bar)   Constr. rmsd
   -2.20646e+02   -5.36221e+00    0.00000e+00

           Step           Time
      401320000   802640.00000

   Energies (kJ/mol)
        G96Bond       G96Angle    Proper Dih.  Improper Dih.          LJ-14
    2.42623e+03    3.69383e+03    2.73275e+03    1.10268e+03   -2.60780e+02
     Coulomb-14        LJ (SR)  Disper. corr.   Coulomb (SR)   Coul. recip.
    2.86005e+04    1.23437e+05   -7.47629e+03   -9.39818e+05    5.32558e+03
      Potential    Kinetic En.   Total Energy  Conserved En.    Temperature
   -7.80237e+05    1.38182e+05   -6.42055e+05    1.00508e+06    3.00922e+02
 Pres. DC (bar) Pressure (bar)   Constr. rmsd
   -2.21530e+02    2.63214e+01    0.00000e+00

           Step           Time
      401325000   802650.00000

   Energies (kJ/mol)
        G96Bond       G96Angle    Proper Dih.  Improper Dih.          LJ-14
    2.29835e+03    3.57706e+03    2.86125e+03    1.06256e+03   -2.80128e+02
     Coulomb-14        LJ (SR)  Disper. corr.   Coulomb (SR)   Coul. recip.
    2.85414e+04    1.23984e+05   -7.48070e+03   -9.42108e+05    5.16058e+03
      Potential    Kinetic En.   Total Energy  Conserved En.    Temperature
   -7.82384e+05    1.36223e+05   -6.46160e+05    1.00509e+06    2.96657e+02
 Pres. DC (bar) Pressure (bar)   Constr. rmsd
   -2.21791e+02   -4.42051e+01    0.00000e+00

           Step           Time
      401330000   802660.00000

   Energies (kJ/mol)
        G96Bond       G96Angle    Proper Dih.  Improper Dih.          LJ-14
    2.20715e+03    3.84691e+03    2.83337e+03    1.06695e+03   -3.63322e+02
     Coulomb-14        LJ (SR)  Disper. corr.   Coulomb (SR)   Coul. recip.
    2.85614e+04    1.22582e+05   -7.44157e+03   -9.39357e+05    5.25656e+03
      Potential    Kinetic En.   Total Energy  Conserved En.    Temperature
   -7.80808e+05    1.37241e+05   -6.43567e+05    1.00512e+06    2.98873e+02
 Pres. DC (bar) Pressure (bar)   Constr. rmsd
   -2.19480e+02   -1.84713e+02    0.00000e+00

           Step           Time
      401335000   802670.00000

   Energies (kJ/mol)
        G96Bond       G96Angle    Proper Dih.  Improper Dih.          LJ-14
    2.37494e+03    3.68962e+03    2.65500e+03    1.07854e+03   -2.87234e+02
     Coulomb-14        LJ (SR)  Disper. corr.   Coulomb (SR)   Coul. recip.
    2.84502e+04    1.22701e+05   -7.46721e+03   -9.39672e+05    5.26996e+03
      Potential    Kinetic En.   Total Energy  Conserved En.    Temperature
   -7.81208e+05    1.37228e+05   -6.43979e+05    1.00514e+06    2.98845e+02
 Pres. DC (bar) Pressure (bar)   Constr. rmsd
   -2.20993e+02   -1.21679e+02    0.00000e+00

           Step           Time
      401340000   802680.00000

   Energies (kJ/mol)
        G96Bond       G96Angle    Proper Dih.  Improper Dih.          LJ-14
    2.48599e+03    3.63618e+03    2.76272e+03    1.10489e+03   -3.71910e+02
     Coulomb-14        LJ (SR)  Disper. corr.   Coulomb (SR)   Coul. recip.
    2.86007e+04    1.25036e+05   -7.47457e+03   -9.41863e+05    5.21039e+03
      Potential    Kinetic En.   Total Energy  Conserved En.    Temperature
   -7.80872e+05    1.36732e+05   -6.44140e+05    1.00518e+06    2.97764e+02
 Pres. DC (bar) Pressure (bar)   Constr. rmsd
   -2.21428e+02    5.68480e+01    0.00000e+00

           Step           Time
      401345000   802690.00000

   Energies (kJ/mol)
        G96Bond       G96Angle    Proper Dih.  Improper Dih.          LJ-14
    2.47259e+03    3.70514e+03    2.72244e+03    1.12296e+03   -3.11146e+02
     Coulomb-14        LJ (SR)  Disper. corr.   Coulomb (SR)   Coul. recip.
    2.85432e+04    1.23676e+05   -7.43186e+03   -9.41069e+05    5.17702e+03
      Potential    Kinetic En.   Total Energy  Conserved En.    Temperature
   -7.81392e+05    1.36767e+05   -6.44625e+05    1.00518e+06    2.97840e+02
 Pres. DC (bar) Pressure (bar)   Constr. rmsd
   -2.18908e+02   -2.20995e+02    0.00000e+00

           Step           Time
      401350000   802700.00000

   Energies (kJ/mol)
        G96Bond       G96Angle    Proper Dih.  Improper Dih.          LJ-14
    2.37826e+03    3.75870e+03    2.66291e+03    1.07584e+03   -2.43100e+02
     Coulomb-14        LJ (SR)  Disper. corr.   Coulomb (SR)   Coul. recip.
    2.85265e+04    1.24370e+05   -7.45834e+03   -9.39564e+05    5.11718e+03
      Potential    Kinetic En.   Total Energy  Conserved En.    Temperature
   -7.79376e+05    1.37413e+05   -6.41963e+05    1.00518e+06    2.99247e+02
 Pres. DC (bar) Pressure (bar)   Constr. rmsd
   -2.20469e+02    2.65700e+02    0.00000e+00

           Step           Time
      401355000   802710.00000

   Energies (kJ/mol)
        G96Bond       G96Angle    Proper Dih.  Improper Dih.          LJ-14
    2.38032e+03    3.92866e+03    2.74085e+03    1.04550e+03   -2.45643e+02
     Coulomb-14        LJ (SR)  Disper. corr.   Coulomb (SR)   Coul. recip.
    2.82412e+04    1.23315e+05   -7.44592e+03   -9.39496e+05    5.31239e+03
      Potential    Kinetic En.   Total Energy  Conserved En.    Temperature
   -7.80223e+05    1.38852e+05   -6.41372e+05    1.00521e+06    3.02380e+02
 Pres. DC (bar) Pressure (bar)   Constr. rmsd
   -2.19736e+02    3.51609e+01    0.00000e+00

           Step           Time
      401360000   802720.00000

   Energies (kJ/mol)
        G96Bond       G96Angle    Proper Dih.  Improper Dih.          LJ-14
    2.39857e+03    3.61126e+03    2.73238e+03    1.13939e+03   -2.71725e+02
     Coulomb-14        LJ (SR)  Disper. corr.   Coulomb (SR)   Coul. recip.
    2.85569e+04    1.24378e+05   -7.45519e+03   -9.41255e+05    5.12500e+03
      Potential    Kinetic En.   Total Energy  Conserved En.    Temperature
   -7.81040e+05    1.37553e+05   -6.43488e+05    1.00523e+06    2.99552e+02
 Pres. DC (bar) Pressure (bar)   Constr. rmsd
   -2.20283e+02    2.31809e+01    0.00000e+00

           Step           Time
      401365000   802730.00000

   Energies (kJ/mol)
        G96Bond       G96Angle    Proper Dih.  Improper Dih.          LJ-14
    2.40219e+03    3.69012e+03    2.79050e+03    1.11725e+03   -3.14452e+02
     Coulomb-14        LJ (SR)  Disper. corr.   Coulomb (SR)   Coul. recip.
    2.84820e+04    1.22972e+05   -7.47053e+03   -9.38833e+05    5.35787e+03
      Potential    Kinetic En.   Total Energy  Conserved En.    Temperature
   -7.79806e+05    1.37003e+05   -6.42803e+05    1.00527e+06    2.98356e+02
 Pres. DC (bar) Pressure (bar)   Constr. rmsd
   -2.21189e+02   -4.28070e+01    0.00000e+00

           Step           Time
      401370000   802740.00000

   Energies (kJ/mol)
        G96Bond       G96Angle    Proper Dih.  Improper Dih.          LJ-14
    2.29524e+03    3.83550e+03    2.69205e+03    1.15466e+03   -3.15314e+02
     Coulomb-14        LJ (SR)  Disper. corr.   Coulomb (SR)   Coul. recip.
    2.82274e+04    1.24361e+05   -7.45959e+03   -9.39840e+05    5.33621e+03
      Potential    Kinetic En.   Total Energy  Conserved En.    Temperature
   -7.79713e+05    1.37480e+05   -6.42232e+05    1.00530e+06    2.99394e+02
 Pres. DC (bar) Pressure (bar)   Constr. rmsd
   -2.20543e+02    1.55573e+01    0.00000e+00

           Step           Time
      401375000   802750.00000

   Energies (kJ/mol)
        G96Bond       G96Angle    Proper Dih.  Improper Dih.          LJ-14
    2.38267e+03    3.76481e+03    2.73738e+03    1.08889e+03   -3.40231e+02
     Coulomb-14        LJ (SR)  Disper. corr.   Coulomb (SR)   Coul. recip.
    2.83876e+04    1.22558e+05   -7.45569e+03   -9.39336e+05    5.13542e+03
      Potential    Kinetic En.   Total Energy  Conserved En.    Temperature
   -7.81077e+05    1.38299e+05   -6.42779e+05    1.00530e+06    3.01176e+02
 Pres. DC (bar) Pressure (bar)   Constr. rmsd
   -2.20312e+02   -1.75269e+02    0.00000e+00

           Step           Time
      401380000   802760.00000

   Energies (kJ/mol)
        G96Bond       G96Angle    Proper Dih.  Improper Dih.          LJ-14
    2.35355e+03    3.70519e+03    2.74689e+03    1.10168e+03   -2.98796e+02
     Coulomb-14        LJ (SR)  Disper. corr.   Coulomb (SR)   Coul. recip.
    2.85567e+04    1.24131e+05   -7.45597e+03   -9.40124e+05    5.36220e+03
      Potential    Kinetic En.   Total Energy  Conserved En.    Temperature
   -7.79921e+05    1.38015e+05   -6.41907e+05    1.00532e+06    3.00557e+02
 Pres. DC (bar) Pressure (bar)   Constr. rmsd
   -2.20329e+02    1.79291e+02    0.00000e+00

           Step           Time
      401385000   802770.00000

   Energies (kJ/mol)
        G96Bond       G96Angle    Proper Dih.  Improper Dih.          LJ-14
    2.36325e+03    3.76695e+03    2.80008e+03    1.07875e+03   -2.98899e+02
     Coulomb-14        LJ (SR)  Disper. corr.   Coulomb (SR)   Coul. recip.
    2.82837e+04    1.23604e+05   -7.47827e+03   -9.39752e+05    5.17519e+03
      Potential    Kinetic En.   Total Energy  Conserved En.    Temperature
   -7.80457e+05    1.38236e+05   -6.42222e+05    1.00534e+06    3.01039e+02
 Pres. DC (bar) Pressure (bar)   Constr. rmsd
   -2.21647e+02   -1.04181e+02    0.00000e+00

           Step           Time
      401390000   802780.00000

   Energies (kJ/mol)
        G96Bond       G96Angle    Proper Dih.  Improper Dih.          LJ-14
    2.24826e+03    3.72234e+03    2.81358e+03    1.07743e+03   -3.43524e+02
     Coulomb-14        LJ (SR)  Disper. corr.   Coulomb (SR)   Coul. recip.
    2.82980e+04    1.24592e+05   -7.47384e+03   -9.39883e+05    5.17051e+03
      Potential    Kinetic En.   Total Energy  Conserved En.    Temperature
   -7.79778e+05    1.36938e+05   -6.42840e+05    1.00538e+06    2.98213e+02
 Pres. DC (bar) Pressure (bar)   Constr. rmsd
   -2.21385e+02    8.80580e+01    0.00000e+00

           Step           Time
      401395000   802790.00000

   Energies (kJ/mol)
        G96Bond       G96Angle    Proper Dih.  Improper Dih.          LJ-14
    2.25310e+03    3.61047e+03    2.69081e+03    1.05537e+03   -2.98993e+02
     Coulomb-14        LJ (SR)  Disper. corr.   Coulomb (SR)   Coul. recip.
    2.84930e+04    1.25156e+05   -7.48980e+03   -9.44198e+05    5.11182e+03
      Potential    Kinetic En.   Total Energy  Conserved En.    Temperature
   -7.83617e+05    1.37904e+05   -6.45713e+05    1.00537e+06    3.00317e+02
 Pres. DC (bar) Pressure (bar)   Constr. rmsd
   -2.22331e+02    1.19392e+02    0.00000e+00

           Step           Time
      401400000   802800.00000

   Energies (kJ/mol)
        G96Bond       G96Angle    Proper Dih.  Improper Dih.          LJ-14
    2.44208e+03    3.80647e+03    2.71375e+03    1.04829e+03   -2.85297e+02
     Coulomb-14        LJ (SR)  Disper. corr.   Coulomb (SR)   Coul. recip.
    2.83076e+04    1.23883e+05   -7.44383e+03   -9.38767e+05    5.24640e+03
      Potential    Kinetic En.   Total Energy  Conserved En.    Temperature
   -7.79048e+05    1.37770e+05   -6.41278e+05    1.00543e+06    3.00024e+02
 Pres. DC (bar) Pressure (bar)   Constr. rmsd
   -2.19613e+02    6.67826e+01    0.00000e+00

           Step           Time
      401405000   802810.00000

   Energies (kJ/mol)
        G96Bond       G96Angle    Proper Dih.  Improper Dih.          LJ-14
    2.32925e+03    3.75118e+03    2.59011e+03    1.15463e+03   -2.63468e+02
     Coulomb-14        LJ (SR)  Disper. corr.   Coulomb (SR)   Coul. recip.
    2.83636e+04    1.24919e+05   -7.44860e+03   -9.42075e+05    5.24369e+03
      Potential    Kinetic En.   Total Energy  Conserved En.    Temperature
   -7.81436e+05    1.37552e+05   -6.43884e+05    1.00542e+06    2.99550e+02
 Pres. DC (bar) Pressure (bar)   Constr. rmsd
   -2.19894e+02    3.76910e+01    0.00000e+00

           Step           Time
      401410000   802820.00000

   Energies (kJ/mol)
        G96Bond       G96Angle    Proper Dih.  Improper Dih.          LJ-14
    2.33645e+03    3.85942e+03    2.84133e+03    1.11598e+03   -3.36559e+02
     Coulomb-14        LJ (SR)  Disper. corr.   Coulomb (SR)   Coul. recip.
    2.84493e+04    1.22052e+05   -7.44740e+03   -9.38506e+05    5.30355e+03
      Potential    Kinetic En.   Total Energy  Conserved En.    Temperature
   -7.80332e+05    1.39047e+05   -6.41285e+05    1.00543e+06    3.02806e+02
 Pres. DC (bar) Pressure (bar)   Constr. rmsd
   -2.19823e+02   -2.01218e+02    0.00000e+00

           Step           Time
      401415000   802830.00000

   Energies (kJ/mol)
        G96Bond       G96Angle    Proper Dih.  Improper Dih.          LJ-14
    2.34200e+03    3.72622e+03    2.65731e+03    1.07461e+03   -2.31173e+02
     Coulomb-14        LJ (SR)  Disper. corr.   Coulomb (SR)   Coul. recip.
    2.82180e+04    1.25072e+05   -7.43970e+03   -9.41938e+05    5.20441e+03
      Potential    Kinetic En.   Total Energy  Conserved En.    Temperature
   -7.81315e+05    1.38217e+05   -6.43097e+05    1.00548e+06    3.00999e+02
 Pres. DC (bar) Pressure (bar)   Constr. rmsd
   -2.19370e+02    6.92066e+01    0.00000e+00

           Step           Time
      401420000   802840.00000

   Energies (kJ/mol)
        G96Bond       G96Angle    Proper Dih.  Improper Dih.          LJ-14
    2.46240e+03    3.63091e+03    2.75388e+03    9.49876e+02   -3.42981e+02
     Coulomb-14        LJ (SR)  Disper. corr.   Coulomb (SR)   Coul. recip.
    2.86260e+04    1.24621e+05   -7.47186e+03   -9.41402e+05    5.17495e+03
      Potential    Kinetic En.   Total Energy  Conserved En.    Temperature
   -7.80998e+05    1.36840e+05   -6.44158e+05    1.00550e+06    2.98000e+02
 Pres. DC (bar) Pressure (bar)   Constr. rmsd
   -2.21268e+02    1.20608e+02    0.00000e+00

           Step           Time
      401425000   802850.00000

   Energies (kJ/mol)
        G96Bond       G96Angle    Proper Dih.  Improper Dih.          LJ-14
    2.40290e+03    3.74478e+03    2.78399e+03    1.08879e+03   -3.88576e+02
     Coulomb-14        LJ (SR)  Disper. corr.   Coulomb (SR)   Coul. recip.
    2.83998e+04    1.24456e+05   -7.47957e+03   -9.41945e+05    5.06985e+03
      Potential    Kinetic En.   Total Energy  Conserved En.    Temperature
   -7.81867e+05    1.38488e+05   -6.43379e+05    1.00550e+06    3.01588e+02
 Pres. DC (bar) Pressure (bar)   Constr. rmsd
   -2.21724e+02   -7.55769e+00    0.00000e+00

           Step           Time
      401430000   802860.00000

   Energies (kJ/mol)
        G96Bond       G96Angle    Proper Dih.  Improper Dih.          LJ-14
    2.27506e+03    3.65276e+03    2.75993e+03    1.12721e+03   -3.00863e+02
     Coulomb-14        LJ (SR)  Disper. corr.   Coulomb (SR)   Coul. recip.
    2.83479e+04    1.24691e+05   -7.45541e+03   -9.41359e+05    5.29462e+03
      Potential    Kinetic En.   Total Energy  Conserved En.    Temperature
   -7.80967e+05    1.36616e+05   -6.44350e+05    1.00553e+06    2.97512e+02
 Pres. DC (bar) Pressure (bar)   Constr. rmsd
   -2.20296e+02   -1.00581e+01    0.00000e+00

           Step           Time
      401435000   802870.00000

   Energies (kJ/mol)
        G96Bond       G96Angle    Proper Dih.  Improper Dih.          LJ-14
    2.45057e+03    3.47874e+03    2.76856e+03    1.04970e+03   -2.82187e+02
     Coulomb-14        LJ (SR)  Disper. corr.   Coulomb (SR)   Coul. recip.
    2.83088e+04    1.26852e+05   -7.47630e+03   -9.44795e+05    5.20795e+03
      Potential    Kinetic En.   Total Energy  Conserved En.    Temperature
   -7.82438e+05    1.36233e+05   -6.46204e+05    1.00554e+06    2.96678e+02
 Pres. DC (bar) Pressure (bar)   Constr. rmsd
   -2.21531e+02    1.28827e+02    0.00000e+00

           Step           Time
      401440000   802880.00000

   Energies (kJ/mol)
        G96Bond       G96Angle    Proper Dih.  Improper Dih.          LJ-14
    2.26714e+03    3.67978e+03    2.82689e+03    1.11609e+03   -3.34685e+02
     Coulomb-14        LJ (SR)  Disper. corr.   Coulomb (SR)   Coul. recip.
    2.84641e+04    1.23770e+05   -7.47468e+03   -9.43378e+05    5.22276e+03
      Potential    Kinetic En.   Total Energy  Conserved En.    Temperature
   -7.83840e+05    1.38514e+05   -6.45326e+05    1.00556e+06    3.01646e+02
 Pres. DC (bar) Pressure (bar)   Constr. rmsd
   -2.21435e+02   -7.59700e+01    0.00000e+00

           Step           Time
      401445000   802890.00000

   Energies (kJ/mol)
        G96Bond       G96Angle    Proper Dih.  Improper Dih.          LJ-14
    2.50773e+03    3.75852e+03    2.72252e+03    1.05241e+03   -3.20755e+02
     Coulomb-14        LJ (SR)  Disper. corr.   Coulomb (SR)   Coul. recip.
    2.85513e+04    1.22504e+05   -7.44685e+03   -9.36963e+05    5.20466e+03
      Potential    Kinetic En.   Total Energy  Conserved En.    Temperature
   -7.78430e+05    1.36662e+05   -6.41767e+05    1.00559e+06    2.97613e+02
 Pres. DC (bar) Pressure (bar)   Constr. rmsd
   -2.19791e+02   -7.12670e+01    0.00000e+00

           Step           Time
      401450000   802900.00000

   Energies (kJ/mol)
        G96Bond       G96Angle    Proper Dih.  Improper Dih.          LJ-14
    2.43502e+03    3.76077e+03    2.77451e+03    1.14881e+03   -2.60573e+02
     Coulomb-14        LJ (SR)  Disper. corr.   Coulomb (SR)   Coul. recip.
    2.86710e+04    1.23109e+05   -7.46660e+03   -9.40467e+05    5.23247e+03
      Potential    Kinetic En.   Total Energy  Conserved En.    Temperature
   -7.81063e+05    1.38011e+05   -6.43051e+05    1.00561e+06    3.00551e+02
 Pres. DC (bar) Pressure (bar)   Constr. rmsd
   -2.20957e+02   -2.95780e+01    0.00000e+00

           Step           Time
      401455000   802910.00000

   Energies (kJ/mol)
        G96Bond       G96Angle    Proper Dih.  Improper Dih.          LJ-14
    2.38587e+03    3.56594e+03    2.74579e+03    1.06940e+03   -2.72908e+02
     Coulomb-14        LJ (SR)  Disper. corr.   Coulomb (SR)   Coul. recip.
    2.85466e+04    1.23866e+05   -7.45207e+03   -9.40435e+05    5.29197e+03
      Potential    Kinetic En.   Total Energy  Conserved En.    Temperature
   -7.80689e+05    1.38011e+05   -6.42677e+05    1.00560e+06    3.00551e+02
 Pres. DC (bar) Pressure (bar)   Constr. rmsd
   -2.20099e+02    7.75535e+01    0.00000e+00

           Step           Time
      401460000   802920.00000

   Energies (kJ/mol)
        G96Bond       G96Angle    Proper Dih.  Improper Dih.          LJ-14
    2.33516e+03    3.71948e+03    2.70640e+03    1.00584e+03   -3.32530e+02
     Coulomb-14        LJ (SR)  Disper. corr.   Coulomb (SR)   Coul. recip.
    2.84178e+04    1.23694e+05   -7.42718e+03   -9.40026e+05    5.18143e+03
      Potential    Kinetic En.   Total Energy  Conserved En.    Temperature
   -7.80726e+05    1.37483e+05   -6.43243e+05    1.00562e+06    2.99400e+02
 Pres. DC (bar) Pressure (bar)   Constr. rmsd
   -2.18633e+02   -9.72802e+01    0.00000e+00

           Step           Time
      401465000   802930.00000

   Energies (kJ/mol)
        G96Bond       G96Angle    Proper Dih.  Improper Dih.          LJ-14
    2.34767e+03    3.71406e+03    2.64103e+03    1.03706e+03   -2.64633e+02
     Coulomb-14        LJ (SR)  Disper. corr.   Coulomb (SR)   Coul. recip.
    2.84930e+04    1.23951e+05   -7.45015e+03   -9.39791e+05    5.16474e+03
      Potential    Kinetic En.   Total Energy  Conserved En.    Temperature
   -7.80158e+05    1.37350e+05   -6.42808e+05    1.00566e+06    2.99110e+02
 Pres. DC (bar) Pressure (bar)   Constr. rmsd
   -2.19986e+02    1.05940e+02    0.00000e+00

           Step           Time
      401470000   802940.00000

   Energies (kJ/mol)
        G96Bond       G96Angle    Proper Dih.  Improper Dih.          LJ-14
    2.41510e+03    3.78364e+03    2.71995e+03    1.12824e+03   -3.52767e+02
     Coulomb-14        LJ (SR)  Disper. corr.   Coulomb (SR)   Coul. recip.
    2.84764e+04    1.23217e+05   -7.46685e+03   -9.38128e+05    5.32780e+03
      Potential    Kinetic En.   Total Energy  Conserved En.    Temperature
   -7.78880e+05    1.38425e+05   -6.40454e+05    1.00569e+06    3.01452e+02
 Pres. DC (bar) Pressure (bar)   Constr. rmsd
   -2.20972e+02    6.32295e+01    0.00000e+00

           Step           Time
      401475000   802950.00000

   Energies (kJ/mol)
        G96Bond       G96Angle    Proper Dih.  Improper Dih.          LJ-14
    2.36074e+03    3.82612e+03    2.66821e+03    1.17620e+03   -3.40507e+02
     Coulomb-14        LJ (SR)  Disper. corr.   Coulomb (SR)   Coul. recip.
    2.84880e+04    1.24076e+05   -7.46145e+03   -9.40480e+05    5.23936e+03
      Potential    Kinetic En.   Total Energy  Conserved En.    Temperature
   -7.80447e+05    1.37790e+05   -6.42658e+05    1.00573e+06    3.00067e+02
 Pres. DC (bar) Pressure (bar)   Constr. rmsd
   -2.20653e+02    6.91000e+00    0.00000e+00

           Step           Time
      401480000   802960.00000

   Energies (kJ/mol)
        G96Bond       G96Angle    Proper Dih.  Improper Dih.          LJ-14
    2.36648e+03    3.60772e+03    2.81803e+03    1.13551e+03   -3.40295e+02
     Coulomb-14        LJ (SR)  Disper. corr.   Coulomb (SR)   Coul. recip.
    2.85325e+04    1.24713e+05   -7.45159e+03   -9.39810e+05    5.19582e+03
      Potential    Kinetic En.   Total Energy  Conserved En.    Temperature
   -7.79232e+05    1.37424e+05   -6.41808e+05    1.00572e+06    2.99271e+02
 Pres. DC (bar) Pressure (bar)   Constr. rmsd
   -2.20071e+02    1.81727e+02    0.00000e+00

           Step           Time
      401485000   802970.00000

   Energies (kJ/mol)
        G96Bond       G96Angle    Proper Dih.  Improper Dih.          LJ-14
    2.32548e+03    3.65543e+03    2.66300e+03    1.12159e+03   -3.43062e+02
     Coulomb-14        LJ (SR)  Disper. corr.   Coulomb (SR)   Coul. recip.
    2.84731e+04    1.23922e+05   -7.46500e+03   -9.42472e+05    5.21014e+03
      Potential    Kinetic En.   Total Energy  Conserved En.    Temperature
   -7.82909e+05    1.36759e+05   -6.46150e+05    1.00574e+06    2.97824e+02
 Pres. DC (bar) Pressure (bar)   Constr. rmsd
   -2.20862e+02    2.57397e+01    0.00000e+00

           Step           Time
      401490000   802980.00000

   Energies (kJ/mol)
        G96Bond       G96Angle    Proper Dih.  Improper Dih.          LJ-14
    2.28775e+03    3.59603e+03    2.72433e+03    9.99226e+02   -3.18767e+02
     Coulomb-14        LJ (SR)  Disper. corr.   Coulomb (SR)   Coul. recip.
    2.85775e+04    1.24512e+05   -7.43880e+03   -9.41166e+05    5.24959e+03
      Potential    Kinetic En.   Total Energy  Conserved En.    Temperature
   -7.80977e+05    1.36484e+05   -6.44493e+05    1.00576e+06    2.97225e+02
 Pres. DC (bar) Pressure (bar)   Constr. rmsd
   -2.19317e+02   -5.69888e+01    0.00000e+00

           Step           Time
      401495000   802990.00000

   Energies (kJ/mol)
        G96Bond       G96Angle    Proper Dih.  Improper Dih.          LJ-14
    2.40630e+03    3.75346e+03    2.62005e+03    1.06027e+03   -3.37732e+02
     Coulomb-14        LJ (SR)  Disper. corr.   Coulomb (SR)   Coul. recip.
    2.83564e+04    1.23611e+05   -7.49671e+03   -9.41261e+05    5.22767e+03
      Potential    Kinetic En.   Total Energy  Conserved En.    Temperature
   -7.82060e+05    1.37907e+05   -6.44154e+05    1.00577e+06    3.00323e+02
 Pres. DC (bar) Pressure (bar)   Constr. rmsd
   -2.22740e+02    2.25256e+01    0.00000e+00

           Step           Time
      401500000   803000.00000

   Energies (kJ/mol)
        G96Bond       G96Angle    Proper Dih.  Improper Dih.          LJ-14
    2.33930e+03    3.82483e+03    2.63730e+03    1.02314e+03   -2.94778e+02
     Coulomb-14        LJ (SR)  Disper. corr.   Coulomb (SR)   Coul. recip.
    2.84810e+04    1.24452e+05   -7.50393e+03   -9.43333e+05    5.12754e+03
      Potential    Kinetic En.   Total Energy  Conserved En.    Temperature
   -7.83247e+05    1.36964e+05   -6.46283e+05    1.00584e+06    2.98270e+02
 Pres. DC (bar) Pressure (bar)   Constr. rmsd
   -2.23169e+02    5.12992e+01    0.00000e+00

           Step           Time
      401505000   803010.00000

   Energies (kJ/mol)
        G96Bond       G96Angle    Proper Dih.  Improper Dih.          LJ-14
    2.35498e+03    3.65670e+03    2.74200e+03    1.03248e+03   -2.44599e+02
     Coulomb-14        LJ (SR)  Disper. corr.   Coulomb (SR)   Coul. recip.
    2.83035e+04    1.24796e+05   -7.44223e+03   -9.42251e+05    5.23186e+03
      Potential    Kinetic En.   Total Energy  Conserved En.    Temperature
   -7.81820e+05    1.38582e+05   -6.43237e+05    1.00583e+06    3.01794e+02
 Pres. DC (bar) Pressure (bar)   Constr. rmsd
   -2.19519e+02    1.33570e+02    0.00000e+00

           Step           Time
      401510000   803020.00000

   Energies (kJ/mol)
        G96Bond       G96Angle    Proper Dih.  Improper Dih.          LJ-14
    2.30926e+03    3.69988e+03    2.67873e+03    1.03761e+03   -3.46832e+02
     Coulomb-14        LJ (SR)  Disper. corr.   Coulomb (SR)   Coul. recip.
    2.85812e+04    1.24081e+05   -7.48977e+03   -9.41625e+05    5.35286e+03
      Potential    Kinetic En.   Total Energy  Conserved En.    Temperature
   -7.81720e+05    1.37839e+05   -6.43881e+05    1.00586e+06    3.00176e+02
 Pres. DC (bar) Pressure (bar)   Constr. rmsd
   -2.22329e+02    1.16523e+02    0.00000e+00

           Step           Time
      401515000   803030.00000

   Energies (kJ/mol)
        G96Bond       G96Angle    Proper Dih.  Improper Dih.          LJ-14
    2.34288e+03    3.59509e+03    2.68389e+03    1.06159e+03   -2.49324e+02
     Coulomb-14        LJ (SR)  Disper. corr.   Coulomb (SR)   Coul. recip.
    2.85123e+04    1.24890e+05   -7.46407e+03   -9.40831e+05    5.18393e+03
      Potential    Kinetic En.   Total Energy  Conserved En.    Temperature
   -7.80275e+05    1.37265e+05   -6.43009e+05    1.00588e+06    2.98925e+02
 Pres. DC (bar) Pressure (bar)   Constr. rmsd
   -2.20807e+02    1.87033e+02    0.00000e+00

           Step           Time
      401520000   803040.00000

   Energies (kJ/mol)
        G96Bond       G96Angle    Proper Dih.  Improper Dih.          LJ-14
    2.40817e+03    3.80082e+03    2.72230e+03    1.14268e+03   -3.62295e+02
     Coulomb-14        LJ (SR)  Disper. corr.   Coulomb (SR)   Coul. recip.
    2.85214e+04    1.24590e+05   -7.47881e+03   -9.41162e+05    5.23568e+03
      Potential    Kinetic En.   Total Energy  Conserved En.    Temperature
   -7.80581e+05    1.37949e+05   -6.42632e+05    1.00595e+06    3.00416e+02
 Pres. DC (bar) Pressure (bar)   Constr. rmsd
   -2.21680e+02    1.29335e+02    0.00000e+00

           Step           Time
      401525000   803050.00000

   Energies (kJ/mol)
        G96Bond       G96Angle    Proper Dih.  Improper Dih.          LJ-14
    2.36184e+03    3.55052e+03    2.70223e+03    1.10595e+03   -3.34434e+02
     Coulomb-14        LJ (SR)  Disper. corr.   Coulomb (SR)   Coul. recip.
    2.83979e+04    1.24347e+05   -7.45451e+03   -9.41299e+05    5.32464e+03
      Potential    Kinetic En.   Total Energy  Conserved En.    Temperature
   -7.81298e+05    1.37500e+05   -6.43797e+05    1.00595e+06    2.99437e+02
 Pres. DC (bar) Pressure (bar)   Constr. rmsd
   -2.20243e+02   -2.40961e+01    0.00000e+00

           Step           Time
      401530000   803060.00000

   Energies (kJ/mol)
        G96Bond       G96Angle    Proper Dih.  Improper Dih.          LJ-14
    2.32447e+03    3.84739e+03    2.65700e+03    1.12473e+03   -2.98226e+02
     Coulomb-14        LJ (SR)  Disper. corr.   Coulomb (SR)   Coul. recip.
    2.83723e+04    1.24717e+05   -7.45270e+03   -9.40626e+05    5.27132e+03
      Potential    Kinetic En.   Total Energy  Conserved En.    Temperature
   -7.80063e+05    1.37400e+05   -6.42663e+05    1.00598e+06    2.99219e+02
 Pres. DC (bar) Pressure (bar)   Constr. rmsd
   -2.20136e+02    8.78021e+01    0.00000e+00

           Step           Time
      401535000   803070.00000

   Energies (kJ/mol)
        G96Bond       G96Angle    Proper Dih.  Improper Dih.          LJ-14
    2.35484e+03    3.56994e+03    2.64081e+03    1.07924e+03   -2.95195e+02
     Coulomb-14        LJ (SR)  Disper. corr.   Coulomb (SR)   Coul. recip.
    2.83643e+04    1.23400e+05   -7.46158e+03   -9.40321e+05    5.20469e+03
      Potential    Kinetic En.   Total Energy  Conserved En.    Temperature
   -7.81464e+05    1.37747e+05   -6.43717e+05    1.00598e+06    2.99975e+02
 Pres. DC (bar) Pressure (bar)   Constr. rmsd
   -2.20660e+02   -5.74802e+01    0.00000e+00

           Step           Time
      401540000   803080.00000

   Energies (kJ/mol)
        G96Bond       G96Angle    Proper Dih.  Improper Dih.          LJ-14
    2.38336e+03    4.00249e+03    2.66589e+03    1.17875e+03   -2.82327e+02
     Coulomb-14        LJ (SR)  Disper. corr.   Coulomb (SR)   Coul. recip.
    2.86005e+04    1.22785e+05   -7.44262e+03   -9.39030e+05    5.31737e+03
      Potential    Kinetic En.   Total Energy  Conserved En.    Temperature
   -7.79822e+05    1.37840e+05   -6.41982e+05    1.00604e+06    3.00178e+02
 Pres. DC (bar) Pressure (bar)   Constr. rmsd
   -2.19542e+02   -6.72051e+01    0.00000e+00

           Step           Time
      401545000   803090.00000

   Energies (kJ/mol)
        G96Bond       G96Angle    Proper Dih.  Improper Dih.          LJ-14
    2.29876e+03    3.66879e+03    2.77781e+03    1.14091e+03   -2.59860e+02
     Coulomb-14        LJ (SR)  Disper. corr.   Coulomb (SR)   Coul. recip.
    2.86468e+04    1.25263e+05   -7.47370e+03   -9.42387e+05    5.29643e+03
      Potential    Kinetic En.   Total Energy  Conserved En.    Temperature
   -7.81028e+05    1.37061e+05   -6.43968e+05    1.00605e+06    2.98480e+02
 Pres. DC (bar) Pressure (bar)   Constr. rmsd
   -2.21377e+02    1.79979e+02    0.00000e+00

           Step           Time
      401550000   803100.00000

   Energies (kJ/mol)
        G96Bond       G96Angle    Proper Dih.  Improper Dih.          LJ-14
    2.26895e+03    3.67742e+03    2.59492e+03    1.09360e+03   -3.08496e+02
     Coulomb-14        LJ (SR)  Disper. corr.   Coulomb (SR)   Coul. recip.
    2.87481e+04    1.24728e+05   -7.45279e+03   -9.42105e+05    5.37259e+03
      Potential    Kinetic En.   Total Energy  Conserved En.    Temperature
   -7.81383e+05    1.37173e+05   -6.44210e+05    1.00605e+06    2.98725e+02
 Pres. DC (bar) Pressure (bar)   Constr. rmsd
   -2.20141e+02   -7.83244e+00    0.00000e+00

           Step           Time
      401555000   803110.00000

   Energies (kJ/mol)
        G96Bond       G96Angle    Proper Dih.  Improper Dih.          LJ-14
    2.27435e+03    3.74806e+03    2.62863e+03    1.02708e+03   -2.06062e+02
     Coulomb-14        LJ (SR)  Disper. corr.   Coulomb (SR)   Coul. recip.
    2.86264e+04    1.25472e+05   -7.46755e+03   -9.42675e+05    5.21416e+03
      Potential    Kinetic En.   Total Energy  Conserved En.    Temperature
   -7.81359e+05    1.38155e+05   -6.43203e+05    1.00606e+06    3.00864e+02
 Pres. DC (bar) Pressure (bar)   Constr. rmsd
   -2.21013e+02    2.01074e+02    0.00000e+00

           Step           Time
      401560000   803120.00000

   Energies (kJ/mol)
        G96Bond       G96Angle    Proper Dih.  Improper Dih.          LJ-14
    2.25641e+03    3.64487e+03    2.76758e+03    1.07246e+03   -2.39497e+02
     Coulomb-14        LJ (SR)  Disper. corr.   Coulomb (SR)   Coul. recip.
    2.84722e+04    1.22974e+05   -7.47919e+03   -9.39524e+05    5.22997e+03
      Potential    Kinetic En.   Total Energy  Conserved En.    Temperature
   -7.80826e+05    1.37584e+05   -6.43242e+05    1.00607e+06    2.99620e+02
 Pres. DC (bar) Pressure (bar)   Constr. rmsd
   -2.21702e+02   -1.36673e+01    0.00000e+00

           Step           Time
      401565000   803130.00000

   Energies (kJ/mol)
        G96Bond       G96Angle    Proper Dih.  Improper Dih.          LJ-14
    2.23715e+03    3.69775e+03    2.75869e+03    1.13592e+03   -2.74578e+02
     Coulomb-14        LJ (SR)  Disper. corr.   Coulomb (SR)   Coul. recip.
    2.85426e+04    1.22310e+05   -7.47756e+03   -9.37898e+05    5.26649e+03
      Potential    Kinetic En.   Total Energy  Conserved En.    Temperature
   -7.79701e+05    1.38068e+05   -6.41633e+05    1.00609e+06    3.00673e+02
 Pres. DC (bar) Pressure (bar)   Constr. rmsd
   -2.21605e+02    1.25536e+01    0.00000e+00

           Step           Time
      401570000   803140.00000

   Energies (kJ/mol)
        G96Bond       G96Angle    Proper Dih.  Improper Dih.          LJ-14
    2.43542e+03    3.74082e+03    2.78869e+03    1.12768e+03   -2.85593e+02
     Coulomb-14        LJ (SR)  Disper. corr.   Coulomb (SR)   Coul. recip.
    2.86127e+04    1.23920e+05   -7.47635e+03   -9.40042e+05    5.38009e+03
      Potential    Kinetic En.   Total Energy  Conserved En.    Temperature
   -7.79798e+05    1.38912e+05   -6.40886e+05    1.00614e+06    3.02512e+02
 Pres. DC (bar) Pressure (bar)   Constr. rmsd
   -2.21534e+02    5.11364e+01    0.00000e+00

           Step           Time
      401575000   803150.00000

   Energies (kJ/mol)
        G96Bond       G96Angle    Proper Dih.  Improper Dih.          LJ-14
    2.30849e+03    3.70176e+03    2.67914e+03    1.05106e+03   -2.93482e+02
     Coulomb-14        LJ (SR)  Disper. corr.   Coulomb (SR)   Coul. recip.
    2.87175e+04    1.23346e+05   -7.46081e+03   -9.40582e+05    5.28230e+03
      Potential    Kinetic En.   Total Energy  Conserved En.    Temperature
   -7.81251e+05    1.38735e+05   -6.42516e+05    1.00613e+06    3.02126e+02
 Pres. DC (bar) Pressure (bar)   Constr. rmsd
   -2.20615e+02    1.92047e+01    0.00000e+00

           Step           Time
      401580000   803160.00000

   Energies (kJ/mol)
        G96Bond       G96Angle    Proper Dih.  Improper Dih.          LJ-14
    2.37032e+03    3.87210e+03    2.54555e+03    1.15286e+03   -3.39317e+02
     Coulomb-14        LJ (SR)  Disper. corr.   Coulomb (SR)   Coul. recip.
    2.85421e+04    1.23366e+05   -7.46441e+03   -9.39276e+05    5.31525e+03
      Potential    Kinetic En.   Total Energy  Conserved En.    Temperature
   -7.79916e+05    1.38019e+05   -6.41898e+05    1.00613e+06    3.00566e+02
 Pres. DC (bar) Pressure (bar)   Constr. rmsd
   -2.20827e+02   -2.50375e+01    0.00000e+00

           Step           Time
      401585000   803170.00000

   Energies (kJ/mol)
        G96Bond       G96Angle    Proper Dih.  Improper Dih.          LJ-14
    2.31705e+03    3.90954e+03    2.64775e+03    1.10725e+03   -3.94494e+02
     Coulomb-14        LJ (SR)  Disper. corr.   Coulomb (SR)   Coul. recip.
    2.83820e+04    1.23762e+05   -7.47880e+03   -9.40105e+05    5.22234e+03
      Potential    Kinetic En.   Total Energy  Conserved En.    Temperature
   -7.80631e+05    1.38597e+05   -6.42034e+05    1.00614e+06    3.01825e+02
 Pres. DC (bar) Pressure (bar)   Constr. rmsd
   -2.21678e+02    2.87012e+01    0.00000e+00

           Step           Time
      401590000   803180.00000

   Energies (kJ/mol)
        G96Bond       G96Angle    Proper Dih.  Improper Dih.          LJ-14
    2.25748e+03    3.86527e+03    2.71652e+03    9.81359e+02   -2.89100e+02
     Coulomb-14        LJ (SR)  Disper. corr.   Coulomb (SR)   Coul. recip.
    2.84113e+04    1.24630e+05   -7.47370e+03   -9.41877e+05    5.08516e+03
      Potential    Kinetic En.   Total Energy  Conserved En.    Temperature
   -7.81692e+05    1.37193e+05   -6.44499e+05    1.00622e+06    2.98768e+02
 Pres. DC (bar) Pressure (bar)   Constr. rmsd
   -2.21377e+02    8.86721e+01    0.00000e+00

           Step           Time
      401595000   803190.00000

   Energies (kJ/mol)
        G96Bond       G96Angle    Proper Dih.  Improper Dih.          LJ-14
    2.22790e+03    3.67737e+03    2.70427e+03    1.07334e+03   -2.73436e+02
     Coulomb-14        LJ (SR)  Disper. corr.   Coulomb (SR)   Coul. recip.
    2.84268e+04    1.22965e+05   -7.47786e+03   -9.40525e+05    5.22996e+03
      Potential    Kinetic En.   Total Energy  Conserved En.    Temperature
   -7.81971e+05    1.37577e+05   -6.44394e+05    1.00619e+06    2.99605e+02
 Pres. DC (bar) Pressure (bar)   Constr. rmsd
   -2.21623e+02   -8.58452e+01    0.00000e+00

           Step           Time
      401600000   803200.00000

   Energies (kJ/mol)
        G96Bond       G96Angle    Proper Dih.  Improper Dih.          LJ-14
    2.45342e+03    3.60844e+03    2.79689e+03    1.04636e+03   -2.74011e+02
     Coulomb-14        LJ (SR)  Disper. corr.   Coulomb (SR)   Coul. recip.
    2.82782e+04    1.24466e+05   -7.47366e+03   -9.39088e+05    5.28135e+03
      Potential    Kinetic En.   Total Energy  Conserved En.    Temperature
   -7.78905e+05    1.38121e+05   -6.40784e+05    1.00622e+06    3.00790e+02
 Pres. DC (bar) Pressure (bar)   Constr. rmsd
   -2.21374e+02    1.95075e+02    0.00000e+00

           Step           Time
      401605000   803210.00000

   Energies (kJ/mol)
        G96Bond       G96Angle    Proper Dih.  Improper Dih.          LJ-14
    2.48151e+03    3.63687e+03    2.68652e+03    1.01818e+03   -3.26262e+02
     Coulomb-14        LJ (SR)  Disper. corr.   Coulomb (SR)   Coul. recip.
    2.82865e+04    1.23273e+05   -7.47170e+03   -9.40045e+05    5.31417e+03
      Potential    Kinetic En.   Total Energy  Conserved En.    Temperature
   -7.81146e+05    1.38000e+05   -6.43145e+05    1.00624e+06    3.00527e+02
 Pres. DC (bar) Pressure (bar)   Constr. rmsd
   -2.21259e+02   -4.78492e+01    0.00000e+00

           Step           Time
      401610000   803220.00000

   Energies (kJ/mol)
        G96Bond       G96Angle    Proper Dih.  Improper Dih.          LJ-14
    2.31631e+03    3.68454e+03    2.59650e+03    1.03902e+03   -2.86659e+02
     Coulomb-14        LJ (SR)  Disper. corr.   Coulomb (SR)   Coul. recip.
    2.84456e+04    1.24603e+05   -7.48380e+03   -9.41014e+05    5.19067e+03
      Potential    Kinetic En.   Total Energy  Conserved En.    Temperature
   -7.80909e+05    1.38031e+05   -6.42878e+05    1.00626e+06    3.00594e+02
 Pres. DC (bar) Pressure (bar)   Constr. rmsd
   -2.21975e+02    1.51009e+02    0.00000e+00

           Step           Time
      401615000   803230.00000

   Energies (kJ/mol)
        G96Bond       G96Angle    Proper Dih.  Improper Dih.          LJ-14
    2.19618e+03    3.59219e+03    2.73681e+03    1.10537e+03   -3.47369e+02
     Coulomb-14        LJ (SR)  Disper. corr.   Coulomb (SR)   Coul. recip.
    2.86210e+04    1.22279e+05   -7.46367e+03   -9.41257e+05    5.18550e+03
      Potential    Kinetic En.   Total Energy  Conserved En.    Temperature
   -7.83352e+05    1.37231e+05   -6.46120e+05    1.00628e+06    2.98851e+02
 Pres. DC (bar) Pressure (bar)   Constr. rmsd
   -2.20784e+02   -1.41858e+02    0.00000e+00

           Step           Time
      401620000   803240.00000

   Energies (kJ/mol)
        G96Bond       G96Angle    Proper Dih.  Improper Dih.          LJ-14
    2.38479e+03    3.58398e+03    2.82792e+03    1.11652e+03   -3.18677e+02
     Coulomb-14        LJ (SR)  Disper. corr.   Coulomb (SR)   Coul. recip.
    2.84672e+04    1.23802e+05   -7.47528e+03   -9.40469e+05    5.37809e+03
      Potential    Kinetic En.   Total Energy  Conserved En.    Temperature
   -7.80703e+05    1.36193e+05   -6.44510e+05    1.00632e+06    2.96591e+02
 Pres. DC (bar) Pressure (bar)   Constr. rmsd
   -2.21470e+02   -9.32710e+00    0.00000e+00

           Step           Time
      401625000   803250.00000

   Energies (kJ/mol)
        G96Bond       G96Angle    Proper Dih.  Improper Dih.          LJ-14
    2.38052e+03    3.58696e+03    2.78007e+03    9.97538e+02   -2.91266e+02
     Coulomb-14        LJ (SR)  Disper. corr.   Coulomb (SR)   Coul. recip.
    2.83657e+04    1.23817e+05   -7.45435e+03   -9.40945e+05    5.14190e+03
      Potential    Kinetic En.   Total Energy  Conserved En.    Temperature
   -7.81620e+05    1.37749e+05   -6.43871e+05    1.00632e+06    2.99980e+02
 Pres. DC (bar) Pressure (bar)   Constr. rmsd
   -2.20233e+02   -1.09987e+02    0.00000e+00

           Step           Time
      401630000   803260.00000

   Energies (kJ/mol)
        G96Bond       G96Angle    Proper Dih.  Improper Dih.          LJ-14
    2.09558e+03    3.73756e+03    2.75899e+03    1.12448e+03   -3.07792e+02
     Coulomb-14        LJ (SR)  Disper. corr.   Coulomb (SR)   Coul. recip.
    2.83728e+04    1.23294e+05   -7.45455e+03   -9.39893e+05    5.20924e+03
      Potential    Kinetic En.   Total Energy  Conserved En.    Temperature
   -7.81063e+05    1.37810e+05   -6.43253e+05    1.00629e+06    3.00112e+02
 Pres. DC (bar) Pressure (bar)   Constr. rmsd
   -2.20245e+02   -6.92390e+01    0.00000e+00

           Step           Time
      401635000   803270.00000

   Energies (kJ/mol)
        G96Bond       G96Angle    Proper Dih.  Improper Dih.          LJ-14
    2.38399e+03    3.87481e+03    2.79999e+03    1.08781e+03   -3.42028e+02
     Coulomb-14        LJ (SR)  Disper. corr.   Coulomb (SR)   Coul. recip.
    2.86382e+04    1.23963e+05   -7.48061e+03   -9.42103e+05    5.06503e+03
      Potential    Kinetic En.   Total Energy  Conserved En.    Temperature
   -7.82113e+05    1.38498e+05   -6.43615e+05    1.00634e+06    3.01610e+02
 Pres. DC (bar) Pressure (bar)   Constr. rmsd
   -2.21786e+02   -3.70054e+01    0.00000e+00

           Step           Time
      401640000   803280.00000

   Energies (kJ/mol)
        G96Bond       G96Angle    Proper Dih.  Improper Dih.          LJ-14
    2.39387e+03    3.90989e+03    2.69581e+03    1.06867e+03   -3.30158e+02
     Coulomb-14        LJ (SR)  Disper. corr.   Coulomb (SR)   Coul. recip.
    2.84177e+04    1.24792e+05   -7.47034e+03   -9.42985e+05    5.35842e+03
      Potential    Kinetic En.   Total Energy  Conserved En.    Temperature
   -7.82150e+05    1.37760e+05   -6.44390e+05    1.00635e+06    3.00002e+02
 Pres. DC (bar) Pressure (bar)   Constr. rmsd
   -2.21178e+02   -4.27347e+01    0.00000e+00

           Step           Time
      401645000   803290.00000

   Energies (kJ/mol)
        G96Bond       G96Angle    Proper Dih.  Improper Dih.          LJ-14
    2.27096e+03    3.70889e+03    2.71740e+03    1.11383e+03   -3.02307e+02
     Coulomb-14        LJ (SR)  Disper. corr.   Coulomb (SR)   Coul. recip.
    2.85578e+04    1.22901e+05   -7.46228e+03   -9.39159e+05    5.33198e+03
      Potential    Kinetic En.   Total Energy  Conserved En.    Temperature
   -7.80321e+05    1.37643e+05   -6.42678e+05    1.00636e+06    2.99749e+02
 Pres. DC (bar) Pressure (bar)   Constr. rmsd
   -2.20702e+02   -1.38491e+02    0.00000e+00

           Step           Time
      401650000   803300.00000

   Energies (kJ/mol)
        G96Bond       G96Angle    Proper Dih.  Improper Dih.          LJ-14
    2.41443e+03    3.74485e+03    2.78108e+03    1.07094e+03   -3.37760e+02
     Coulomb-14        LJ (SR)  Disper. corr.   Coulomb (SR)   Coul. recip.
    2.82981e+04    1.23642e+05   -7.48757e+03   -9.41010e+05    5.23954e+03
      Potential    Kinetic En.   Total Energy  Conserved En.    Temperature
   -7.81644e+05    1.37324e+05   -6.44320e+05    1.00640e+06    2.99053e+02
 Pres. DC (bar) Pressure (bar)   Constr. rmsd
   -2.22199e+02   -5.52871e+01    0.00000e+00

           Step           Time
      401655000   803310.00000

   Energies (kJ/mol)
        G96Bond       G96Angle    Proper Dih.  Improper Dih.          LJ-14
    2.28152e+03    3.79694e+03    2.67880e+03    1.11708e+03   -3.10789e+02
     Coulomb-14        LJ (SR)  Disper. corr.   Coulomb (SR)   Coul. recip.
    2.84175e+04    1.23355e+05   -7.46047e+03   -9.38768e+05    5.24370e+03
      Potential    Kinetic En.   Total Energy  Conserved En.    Temperature
   -7.79649e+05    1.38481e+05   -6.41168e+05    1.00641e+06    3.01574e+02
 Pres. DC (bar) Pressure (bar)   Constr. rmsd
   -2.20595e+02    4.99098e+01    0.00000e+00

           Step           Time
      401660000   803320.00000

   Energies (kJ/mol)
        G96Bond       G96Angle    Proper Dih.  Improper Dih.          LJ-14
    2.34840e+03    3.67191e+03    2.64981e+03    1.07652e+03   -2.38987e+02
     Coulomb-14        LJ (SR)  Disper. corr.   Coulomb (SR)   Coul. recip.
    2.84528e+04    1.23341e+05   -7.49851e+03   -9.41274e+05    5.23981e+03
      Potential    Kinetic En.   Total Energy  Conserved En.    Temperature
   -7.82231e+05    1.37622e+05   -6.44609e+05    1.00646e+06    2.99702e+02
 Pres. DC (bar) Pressure (bar)   Constr. rmsd
   -2.22847e+02   -4.61374e+01    0.00000e+00

           Step           Time
      401665000   803330.00000

   Energies (kJ/mol)
        G96Bond       G96Angle    Proper Dih.  Improper Dih.          LJ-14
    2.15267e+03    3.54348e+03    2.66772e+03    1.02297e+03   -2.20903e+02
     Coulomb-14        LJ (SR)  Disper. corr.   Coulomb (SR)   Coul. recip.
    2.84499e+04    1.24486e+05   -7.45152e+03   -9.41574e+05    5.17507e+03
      Potential    Kinetic En.   Total Energy  Conserved En.    Temperature
   -7.81749e+05    1.38194e+05   -6.43555e+05    1.00645e+06    3.00948e+02
 Pres. DC (bar) Pressure (bar)   Constr. rmsd
   -2.20066e+02    1.11917e+02    0.00000e+00

           Step           Time
      401670000   803340.00000

   Energies (kJ/mol)
        G96Bond       G96Angle    Proper Dih.  Improper Dih.          LJ-14
    2.54578e+03    3.76702e+03    2.75111e+03    1.20153e+03   -3.02528e+02
     Coulomb-14        LJ (SR)  Disper. corr.   Coulomb (SR)   Coul. recip.
    2.83916e+04    1.22750e+05   -7.44190e+03   -9.37176e+05    5.28406e+03
      Potential    Kinetic En.   Total Energy  Conserved En.    Temperature
   -7.78230e+05    1.38021e+05   -6.40208e+05    1.00652e+06    3.00572e+02
 Pres. DC (bar) Pressure (bar)   Constr. rmsd
   -2.19499e+02   -9.88012e+01    0.00000e+00

           Step           Time
      401675000   803350.00000

   Energies (kJ/mol)
        G96Bond       G96Angle    Proper Dih.  Improper Dih.          LJ-14
    2.30540e+03    3.88019e+03    2.72241e+03    1.12993e+03   -3.38494e+02
     Coulomb-14        LJ (SR)  Disper. corr.   Coulomb (SR)   Coul. recip.
    2.83967e+04    1.22976e+05   -7.45373e+03   -9.38684e+05    5.32441e+03
      Potential    Kinetic En.   Total Energy  Conserved En.    Temperature
   -7.79742e+05    1.38404e+05   -6.41338e+05    1.00649e+06    3.01405e+02
 Pres. DC (bar) Pressure (bar)   Constr. rmsd
   -2.20197e+02   -2.17474e+02    0.00000e+00

           Step           Time
      401680000   803360.00000

   Energies (kJ/mol)
        G96Bond       G96Angle    Proper Dih.  Improper Dih.          LJ-14
    2.36513e+03    3.79801e+03    2.69872e+03    1.10134e+03   -2.81169e+02
     Coulomb-14        LJ (SR)  Disper. corr.   Coulomb (SR)   Coul. recip.
    2.84783e+04    1.24540e+05   -7.44569e+03   -9.41213e+05    5.20160e+03
      Potential    Kinetic En.   Total Energy  Conserved En.    Temperature
   -7.80757e+05    1.37490e+05   -6.43267e+05    1.00656e+06    2.99414e+02
 Pres. DC (bar) Pressure (bar)   Constr. rmsd
   -2.19723e+02    2.64571e+01    0.00000e+00

           Step           Time
      401685000   803370.00000

   Energies (kJ/mol)
        G96Bond       G96Angle    Proper Dih.  Improper Dih.          LJ-14
    2.32852e+03    3.84019e+03    2.69605e+03    1.07146e+03   -3.43332e+02
     Coulomb-14        LJ (SR)  Disper. corr.   Coulomb (SR)   Coul. recip.
    2.83500e+04    1.24599e+05   -7.43304e+03   -9.40882e+05    5.30080e+03
      Potential    Kinetic En.   Total Energy  Conserved En.    Temperature
   -7.80473e+05    1.37224e+05   -6.43248e+05    1.00656e+06    2.98837e+02
 Pres. DC (bar) Pressure (bar)   Constr. rmsd
   -2.18978e+02    5.19832e+01    0.00000e+00

           Step           Time
      401690000   803380.00000

   Energies (kJ/mol)
        G96Bond       G96Angle    Proper Dih.  Improper Dih.          LJ-14
    2.43140e+03    3.91197e+03    2.72358e+03    1.16266e+03   -2.41471e+02
     Coulomb-14        LJ (SR)  Disper. corr.   Coulomb (SR)   Coul. recip.
    2.84588e+04    1.25319e+05   -7.44052e+03   -9.42129e+05    5.32315e+03
      Potential    Kinetic En.   Total Energy  Conserved En.    Temperature
   -7.80480e+05    1.39046e+05   -6.41435e+05    1.00658e+06    3.02803e+02
 Pres. DC (bar) Pressure (bar)   Constr. rmsd
   -2.19418e+02    1.82403e+02    0.00000e+00

           Step           Time
      401695000   803390.00000

   Energies (kJ/mol)
        G96Bond       G96Angle    Proper Dih.  Improper Dih.          LJ-14
    2.34349e+03    3.72473e+03    2.68026e+03    1.19536e+03   -3.33221e+02
     Coulomb-14        LJ (SR)  Disper. corr.   Coulomb (SR)   Coul. recip.
    2.85364e+04    1.22216e+05   -7.48666e+03   -9.38740e+05    5.15092e+03
      Potential    Kinetic En.   Total Energy  Conserved En.    Temperature
   -7.80713e+05    1.38085e+05   -6.42628e+05    1.00659e+06    3.00711e+02
 Pres. DC (bar) Pressure (bar)   Constr. rmsd
   -2.22144e+02   -1.33524e+02    0.00000e+00

           Step           Time
      401700000   803400.00000

   Energies (kJ/mol)
        G96Bond       G96Angle    Proper Dih.  Improper Dih.          LJ-14
    2.29953e+03    3.72830e+03    2.79514e+03    1.16005e+03   -3.01806e+02
     Coulomb-14        LJ (SR)  Disper. corr.   Coulomb (SR)   Coul. recip.
    2.84933e+04    1.24622e+05   -7.48201e+03   -9.41852e+05    5.19778e+03
      Potential    Kinetic En.   Total Energy  Conserved En.    Temperature
   -7.81340e+05    1.37843e+05   -6.43497e+05    1.00662e+06    3.00184e+02
 Pres. DC (bar) Pressure (bar)   Constr. rmsd
   -2.21869e+02    1.39208e+02    0.00000e+00

           Step           Time
      401705000   803410.00000

   Energies (kJ/mol)
        G96Bond       G96Angle    Proper Dih.  Improper Dih.          LJ-14
    2.39715e+03    3.65236e+03    2.77639e+03    1.13872e+03   -2.91692e+02
     Coulomb-14        LJ (SR)  Disper. corr.   Coulomb (SR)   Coul. recip.
    2.84972e+04    1.24240e+05   -7.46683e+03   -9.40137e+05    5.36050e+03
      Potential    Kinetic En.   Total Energy  Conserved En.    Temperature
   -7.79833e+05    1.36469e+05   -6.43364e+05    1.00665e+06    2.97191e+02
 Pres. DC (bar) Pressure (bar)   Constr. rmsd
   -2.20971e+02   -8.99922e+01    0.00000e+00

           Step           Time
      401710000   803420.00000

   Energies (kJ/mol)
        G96Bond       G96Angle    Proper Dih.  Improper Dih.          LJ-14
    2.35946e+03    3.64673e+03    2.82684e+03    1.14800e+03   -2.82896e+02
     Coulomb-14        LJ (SR)  Disper. corr.   Coulomb (SR)   Coul. recip.
    2.86423e+04    1.23284e+05   -7.44946e+03   -9.38173e+05    5.32275e+03
      Potential    Kinetic En.   Total Energy  Conserved En.    Temperature
   -7.78675e+05    1.37268e+05   -6.41408e+05    1.00665e+06    2.98931e+02
 Pres. DC (bar) Pressure (bar)   Constr. rmsd
   -2.19945e+02    7.88059e+01    0.00000e+00

           Step           Time
      401715000   803430.00000

   Energies (kJ/mol)
        G96Bond       G96Angle    Proper Dih.  Improper Dih.          LJ-14
    2.46403e+03    3.66947e+03    2.79172e+03    1.12469e+03   -2.94518e+02
     Coulomb-14        LJ (SR)  Disper. corr.   Coulomb (SR)   Coul. recip.
    2.85044e+04    1.24156e+05   -7.49108e+03   -9.41805e+05    5.25065e+03
      Potential    Kinetic En.   Total Energy  Conserved En.    Temperature
   -7.81629e+05    1.38568e+05   -6.43061e+05    1.00669e+06    3.01764e+02
 Pres. DC (bar) Pressure (bar)   Constr. rmsd
   -2.22406e+02    7.85337e+01    0.00000e+00

           Step           Time
      401720000   803440.00000

   Energies (kJ/mol)
        G96Bond       G96Angle    Proper Dih.  Improper Dih.          LJ-14
    2.23231e+03    3.72261e+03    2.73788e+03    1.08683e+03   -3.42333e+02
     Coulomb-14        LJ (SR)  Disper. corr.   Coulomb (SR)   Coul. recip.
    2.85509e+04    1.23402e+05   -7.48968e+03   -9.40774e+05    5.26558e+03
      Potential    Kinetic En.   Total Energy  Conserved En.    Temperature
   -7.81608e+05    1.36957e+05   -6.44652e+05    1.00670e+06    2.98254e+02
 Pres. DC (bar) Pressure (bar)   Constr. rmsd
   -2.22323e+02    2.59554e+01    0.00000e+00

           Step           Time
      401725000   803450.00000

   Energies (kJ/mol)
        G96Bond       G96Angle    Proper Dih.  Improper Dih.          LJ-14
    2.34326e+03    3.83844e+03    2.69962e+03    1.07930e+03   -2.81793e+02
     Coulomb-14        LJ (SR)  Disper. corr.   Coulomb (SR)   Coul. recip.
    2.83815e+04    1.23565e+05   -7.44101e+03   -9.40137e+05    5.23892e+03
      Potential    Kinetic En.   Total Energy  Conserved En.    Temperature
   -7.80714e+05    1.39132e+05   -6.41582e+05    1.00671e+06    3.02992e+02
 Pres. DC (bar) Pressure (bar)   Constr. rmsd
   -2.19447e+02   -1.04306e+02    0.00000e+00

           Step           Time
      401730000   803460.00000

   Energies (kJ/mol)
        G96Bond       G96Angle    Proper Dih.  Improper Dih.          LJ-14
    2.39390e+03    3.67247e+03    2.78510e+03    1.05865e+03   -3.59396e+02
     Coulomb-14        LJ (SR)  Disper. corr.   Coulomb (SR)   Coul. recip.
    2.85463e+04    1.24719e+05   -7.45683e+03   -9.41895e+05    5.35383e+03
      Potential    Kinetic En.   Total Energy  Conserved En.    Temperature
   -7.81182e+05    1.37594e+05   -6.43588e+05    1.00673e+06    2.99642e+02
 Pres. DC (bar) Pressure (bar)   Constr. rmsd
   -2.20380e+02   -1.01915e+02    0.00000e+00

           Step           Time
      401735000   803470.00000

   Energies (kJ/mol)
        G96Bond       G96Angle    Proper Dih.  Improper Dih.          LJ-14
    2.28325e+03    3.84981e+03    2.86447e+03    1.05085e+03   -2.42116e+02
     Coulomb-14        LJ (SR)  Disper. corr.   Coulomb (SR)   Coul. recip.
    2.85934e+04    1.23598e+05   -7.46343e+03   -9.39310e+05    5.26102e+03
      Potential    Kinetic En.   Total Energy  Conserved En.    Temperature
   -7.79516e+05    1.36908e+05   -6.42608e+05    1.00678e+06    2.98147e+02
 Pres. DC (bar) Pressure (bar)   Constr. rmsd
   -2.20770e+02    1.62307e+02    0.00000e+00

           Step           Time
      401740000   803480.00000

   Energies (kJ/mol)
        G96Bond       G96Angle    Proper Dih.  Improper Dih.          LJ-14
    2.19414e+03    3.70516e+03    2.68009e+03    1.17288e+03   -2.89114e+02
     Coulomb-14        LJ (SR)  Disper. corr.   Coulomb (SR)   Coul. recip.
    2.86974e+04    1.23878e+05   -7.47919e+03   -9.41196e+05    5.29878e+03
      Potential    Kinetic En.   Total Energy  Conserved En.    Temperature
   -7.81337e+05    1.37924e+05   -6.43413e+05    1.00679e+06    3.00360e+02
 Pres. DC (bar) Pressure (bar)   Constr. rmsd
   -2.21702e+02   -4.57956e+01    0.00000e+00

           Step           Time
      401745000   803490.00000

   Energies (kJ/mol)
        G96Bond       G96Angle    Proper Dih.  Improper Dih.          LJ-14
    2.38486e+03    3.72993e+03    2.72388e+03    1.04224e+03   -3.30486e+02
     Coulomb-14        LJ (SR)  Disper. corr.   Coulomb (SR)   Coul. recip.
    2.85072e+04    1.23755e+05   -7.45853e+03   -9.39929e+05    5.42984e+03
      Potential    Kinetic En.   Total Energy  Conserved En.    Temperature
   -7.80145e+05    1.36799e+05   -6.43346e+05    1.00682e+06    2.97910e+02
 Pres. DC (bar) Pressure (bar)   Constr. rmsd
   -2.20481e+02   -4.50386e+01    0.00000e+00

           Step           Time
      401750000   803500.00000

   Energies (kJ/mol)
        G96Bond       G96Angle    Proper Dih.  Improper Dih.          LJ-14
    2.33171e+03    3.77610e+03    2.77068e+03    1.16311e+03   -3.49430e+02
     Coulomb-14        LJ (SR)  Disper. corr.   Coulomb (SR)   Coul. recip.
    2.84494e+04    1.23970e+05   -7.44376e+03   -9.41207e+05    5.15263e+03
      Potential    Kinetic En.   Total Energy  Conserved En.    Temperature
   -7.81387e+05    1.37653e+05   -6.43734e+05    1.00684e+06    2.99771e+02
 Pres. DC (bar) Pressure (bar)   Constr. rmsd
   -2.19609e+02   -6.54393e+01    0.00000e+00

           Step           Time
      401755000   803510.00000

   Energies (kJ/mol)
        G96Bond       G96Angle    Proper Dih.  Improper Dih.          LJ-14
    2.51052e+03    3.67880e+03    2.67668e+03    1.06507e+03   -2.96492e+02
     Coulomb-14        LJ (SR)  Disper. corr.   Coulomb (SR)   Coul. recip.
    2.84899e+04    1.23592e+05   -7.46464e+03   -9.40539e+05    5.27673e+03
      Potential    Kinetic En.   Total Energy  Conserved En.    Temperature
   -7.81011e+05    1.38131e+05   -6.42880e+05    1.00688e+06    3.00811e+02
 Pres. DC (bar) Pressure (bar)   Constr. rmsd
   -2.20841e+02   -5.80468e+01    0.00000e+00

           Step           Time
      401760000   803520.00000

   Energies (kJ/mol)
        G96Bond       G96Angle    Proper Dih.  Improper Dih.          LJ-14
    2.36242e+03    3.79466e+03    2.68820e+03    1.06231e+03   -3.59767e+02
     Coulomb-14        LJ (SR)  Disper. corr.   Coulomb (SR)   Coul. recip.
    2.83423e+04    1.23974e+05   -7.45083e+03   -9.40135e+05    5.33458e+03
      Potential    Kinetic En.   Total Energy  Conserved En.    Temperature
   -7.80388e+05    1.37820e+05   -6.42568e+05    1.00687e+06    3.00134e+02
 Pres. DC (bar) Pressure (bar)   Constr. rmsd
   -2.20026e+02   -5.79630e+01    0.00000e+00

           Step           Time
      401765000   803530.00000

   Energies (kJ/mol)
        G96Bond       G96Angle    Proper Dih.  Improper Dih.          LJ-14
    2.44222e+03    3.64512e+03    2.86841e+03    1.01203e+03   -3.04184e+02
     Coulomb-14        LJ (SR)  Disper. corr.   Coulomb (SR)   Coul. recip.
    2.84327e+04    1.23323e+05   -7.49032e+03   -9.40323e+05    5.07292e+03
      Potential    Kinetic En.   Total Energy  Conserved En.    Temperature
   -7.81321e+05    1.37325e+05   -6.43996e+05    1.00691e+06    2.99055e+02
 Pres. DC (bar) Pressure (bar)   Constr. rmsd
   -2.22362e+02   -5.08929e+01    0.00000e+00

           Step           Time
      401770000   803540.00000

   Energies (kJ/mol)
        G96Bond       G96Angle    Proper Dih.  Improper Dih.          LJ-14
    2.20322e+03    3.84452e+03    2.81585e+03    1.09688e+03   -2.84770e+02
     Coulomb-14        LJ (SR)  Disper. corr.   Coulomb (SR)   Coul. recip.
    2.84060e+04    1.24951e+05   -7.43324e+03   -9.41233e+05    5.19635e+03
      Potential    Kinetic En.   Total Energy  Conserved En.    Temperature
   -7.80437e+05    1.37691e+05   -6.42746e+05    1.00693e+06    2.99853e+02
 Pres. DC (bar) Pressure (bar)   Constr. rmsd
   -2.18989e+02    8.65754e+01    0.00000e+00

           Step           Time
      401775000   803550.00000

   Energies (kJ/mol)
        G96Bond       G96Angle    Proper Dih.  Improper Dih.          LJ-14
    2.30426e+03    3.70336e+03    2.75439e+03    1.08629e+03   -3.54408e+02
     Coulomb-14        LJ (SR)  Disper. corr.   Coulomb (SR)   Coul. recip.
    2.83951e+04    1.24119e+05   -7.45414e+03   -9.40940e+05    5.31261e+03
      Potential    Kinetic En.   Total Energy  Conserved En.    Temperature
   -7.81073e+05    1.37294e+05   -6.43780e+05    1.00694e+06    2.98987e+02
 Pres. DC (bar) Pressure (bar)   Constr. rmsd
   -2.20221e+02   -9.16688e+01    0.00000e+00

           Step           Time
      401780000   803560.00000

   Energies (kJ/mol)
        G96Bond       G96Angle    Proper Dih.  Improper Dih.          LJ-14
    2.21846e+03    3.78180e+03    2.80977e+03    1.09681e+03   -2.81094e+02
     Coulomb-14        LJ (SR)  Disper. corr.   Coulomb (SR)   Coul. recip.
    2.84484e+04    1.23384e+05   -7.49632e+03   -9.40016e+05    5.23932e+03
      Potential    Kinetic En.   Total Energy  Conserved En.    Temperature
   -7.80815e+05    1.37409e+05   -6.43406e+05    1.00697e+06    2.99239e+02
 Pres. DC (bar) Pressure (bar)   Constr. rmsd
   -2.22717e+02    7.76746e+01    0.00000e+00

           Step           Time
      401785000   803570.00000

   Energies (kJ/mol)
        G96Bond       G96Angle    Proper Dih.  Improper Dih.          LJ-14
    2.44006e+03    3.83991e+03    2.75379e+03    1.18767e+03   -3.70940e+02
     Coulomb-14        LJ (SR)  Disper. corr.   Coulomb (SR)   Coul. recip.
    2.84568e+04    1.24006e+05   -7.46578e+03   -9.40009e+05    5.25302e+03
      Potential    Kinetic En.   Total Energy  Conserved En.    Temperature
   -7.79909e+05    1.37007e+05   -6.42902e+05    1.00699e+06    2.98363e+02
 Pres. DC (bar) Pressure (bar)   Constr. rmsd
   -2.20909e+02   -4.99180e+01    0.00000e+00

           Step           Time
      401790000   803580.00000

   Energies (kJ/mol)
        G96Bond       G96Angle    Proper Dih.  Improper Dih.          LJ-14
    2.35018e+03    3.62568e+03    2.64402e+03    1.07159e+03   -3.18048e+02
     Coulomb-14        LJ (SR)  Disper. corr.   Coulomb (SR)   Coul. recip.
    2.86003e+04    1.22449e+05   -7.46177e+03   -9.39576e+05    5.31432e+03
      Potential    Kinetic En.   Total Energy  Conserved En.    Temperature
   -7.81301e+05    1.37250e+05   -6.44051e+05    1.00699e+06    2.98892e+02
 Pres. DC (bar) Pressure (bar)   Constr. rmsd
   -2.20672e+02   -1.98599e+02    0.00000e+00

           Step           Time
      401795000   803590.00000

   Energies (kJ/mol)
        G96Bond       G96Angle    Proper Dih.  Improper Dih.          LJ-14
    2.44258e+03    3.80758e+03    2.78367e+03    1.04715e+03   -2.69218e+02
     Coulomb-14        LJ (SR)  Disper. corr.   Coulomb (SR)   Coul. recip.
    2.86735e+04    1.22969e+05   -7.45443e+03   -9.38070e+05    5.36345e+03
      Potential    Kinetic En.   Total Energy  Conserved En.    Temperature
   -7.78707e+05    1.38287e+05   -6.40420e+05    1.00704e+06    3.01151e+02
 Pres. DC (bar) Pressure (bar)   Constr. rmsd
   -2.20238e+02   -1.65303e+01    0.00000e+00

           Step           Time
      401800000   803600.00000

   Energies (kJ/mol)
        G96Bond       G96Angle    Proper Dih.  Improper Dih.          LJ-14
    2.34043e+03    3.76628e+03    2.75090e+03    1.04324e+03   -3.45401e+02
     Coulomb-14        LJ (SR)  Disper. corr.   Coulomb (SR)   Coul. recip.
    2.83642e+04    1.24105e+05   -7.46726e+03   -9.41616e+05    5.27456e+03
      Potential    Kinetic En.   Total Energy  Conserved En.    Temperature
   -7.81783e+05    1.37044e+05   -6.44740e+05    1.00704e+06    2.98443e+02
 Pres. DC (bar) Pressure (bar)   Constr. rmsd
   -2.20996e+02   -1.28692e+02    0.00000e+00

           Step           Time
      401805000   803610.00000

   Energies (kJ/mol)
        G96Bond       G96Angle    Proper Dih.  Improper Dih.          LJ-14
    2.45176e+03    3.69394e+03    2.76404e+03    1.11079e+03   -3.60775e+02
     Coulomb-14        LJ (SR)  Disper. corr.   Coulomb (SR)   Coul. recip.
    2.85534e+04    1.24348e+05   -7.47081e+03   -9.42100e+05    5.33423e+03
      Potential    Kinetic En.   Total Energy  Conserved En.    Temperature
   -7.81675e+05    1.38298e+05   -6.43378e+05    1.00706e+06    3.01174e+02
 Pres. DC (bar) Pressure (bar)   Constr. rmsd
   -2.21206e+02    2.90163e+01    0.00000e+00

           Step           Time
      401810000   803620.00000

   Energies (kJ/mol)
        G96Bond       G96Angle    Proper Dih.  Improper Dih.          LJ-14
    2.32845e+03    3.64822e+03    2.82743e+03    1.09296e+03   -3.57229e+02
     Coulomb-14        LJ (SR)  Disper. corr.   Coulomb (SR)   Coul. recip.
    2.85140e+04    1.24719e+05   -7.45466e+03   -9.41424e+05    5.31018e+03
      Potential    Kinetic En.   Total Energy  Conserved En.    Temperature
   -7.80796e+05    1.37602e+05   -6.43194e+05    1.00706e+06    2.99658e+02
 Pres. DC (bar) Pressure (bar)   Constr. rmsd
   -2.20252e+02    1.22706e+02    0.00000e+00

           Step           Time
      401815000   803630.00000

   Energies (kJ/mol)
        G96Bond       G96Angle    Proper Dih.  Improper Dih.          LJ-14
    2.37813e+03    3.66159e+03    2.70468e+03    1.13187e+03   -3.25734e+02
     Coulomb-14        LJ (SR)  Disper. corr.   Coulomb (SR)   Coul. recip.
    2.86736e+04    1.24265e+05   -7.44973e+03   -9.40410e+05    5.31478e+03
      Potential    Kinetic En.   Total Energy  Conserved En.    Temperature
   -7.80056e+05    1.37703e+05   -6.42354e+05    1.00709e+06    2.99878e+02
 Pres. DC (bar) Pressure (bar)   Constr. rmsd
   -2.19961e+02    1.02268e+02    0.00000e+00

           Step           Time
      401820000   803640.00000

   Energies (kJ/mol)
        G96Bond       G96Angle    Proper Dih.  Improper Dih.          LJ-14
    2.39208e+03    3.69232e+03    2.70592e+03    1.10139e+03   -2.82699e+02
     Coulomb-14        LJ (SR)  Disper. corr.   Coulomb (SR)   Coul. recip.
    2.86206e+04    1.24756e+05   -7.46851e+03   -9.42679e+05    5.19588e+03
      Potential    Kinetic En.   Total Energy  Conserved En.    Temperature
   -7.81966e+05    1.37965e+05   -6.44001e+05    1.00713e+06    3.00449e+02
 Pres. DC (bar) Pressure (bar)   Constr. rmsd
   -2.21070e+02    6.80180e+01    0.00000e+00

           Step           Time
      401825000   803650.00000

   Energies (kJ/mol)
        G96Bond       G96Angle    Proper Dih.  Improper Dih.          LJ-14
    2.26599e+03    3.69753e+03    2.69425e+03    1.02655e+03   -2.86673e+02
     Coulomb-14        LJ (SR)  Disper. corr.   Coulomb (SR)   Coul. recip.
    2.83398e+04    1.24685e+05   -7.41647e+03   -9.40505e+05    5.25705e+03
      Potential    Kinetic En.   Total Energy  Conserved En.    Temperature
   -7.80242e+05    1.37671e+05   -6.42571e+05    1.00714e+06    2.99810e+02
 Pres. DC (bar) Pressure (bar)   Constr. rmsd
   -2.18004e+02    5.06292e+01    0.00000e+00

           Step           Time
      401830000   803660.00000

   Energies (kJ/mol)
        G96Bond       G96Angle    Proper Dih.  Improper Dih.          LJ-14
    2.30447e+03    3.78341e+03    2.71140e+03    1.11848e+03   -3.44405e+02
     Coulomb-14        LJ (SR)  Disper. corr.   Coulomb (SR)   Coul. recip.
    2.85173e+04    1.23462e+05   -7.44400e+03   -9.38176e+05    5.28121e+03
      Potential    Kinetic En.   Total Energy  Conserved En.    Temperature
   -7.78787e+05    1.37787e+05   -6.41000e+05    1.00716e+06    3.00061e+02
 Pres. DC (bar) Pressure (bar)   Constr. rmsd
   -2.19623e+02    6.66604e+01    0.00000e+00

           Step           Time
      401835000   803670.00000

   Energies (kJ/mol)
        G96Bond       G96Angle    Proper Dih.  Improper Dih.          LJ-14
    2.35822e+03    3.83376e+03    2.66395e+03    1.11027e+03   -2.76411e+02
     Coulomb-14        LJ (SR)  Disper. corr.   Coulomb (SR)   Coul. recip.
    2.84859e+04    1.23771e+05   -7.46304e+03   -9.40180e+05    5.33546e+03
      Potential    Kinetic En.   Total Energy  Conserved En.    Temperature
   -7.80361e+05    1.37674e+05   -6.42687e+05    1.00718e+06    2.99816e+02
 Pres. DC (bar) Pressure (bar)   Constr. rmsd
   -2.20747e+02    6.87439e+00    0.00000e+00

           Step           Time
      401840000   803680.00000

   Energies (kJ/mol)
        G96Bond       G96Angle    Proper Dih.  Improper Dih.          LJ-14
    2.26770e+03    3.82944e+03    2.77907e+03    1.17132e+03   -3.26412e+02
     Coulomb-14        LJ (SR)  Disper. corr.   Coulomb (SR)   Coul. recip.
    2.84653e+04    1.21677e+05   -7.45740e+03   -9.38910e+05    5.21205e+03
      Potential    Kinetic En.   Total Energy  Conserved En.    Temperature
   -7.81292e+05    1.38697e+05   -6.42595e+05    1.00718e+06    3.02044e+02
 Pres. DC (bar) Pressure (bar)   Constr. rmsd
   -2.20414e+02   -1.61577e+02    0.00000e+00

           Step           Time
      401845000   803690.00000

   Energies (kJ/mol)
        G96Bond       G96Angle    Proper Dih.  Improper Dih.          LJ-14
    2.50252e+03    3.64871e+03    2.78873e+03    1.11538e+03   -2.34461e+02
     Coulomb-14        LJ (SR)  Disper. corr.   Coulomb (SR)   Coul. recip.
    2.85443e+04    1.25080e+05   -7.46735e+03   -9.42086e+05    5.25448e+03
      Potential    Kinetic En.   Total Energy  Conserved En.    Temperature
   -7.80853e+05    1.38247e+05   -6.42606e+05    1.00723e+06    3.01064e+02
 Pres. DC (bar) Pressure (bar)   Constr. rmsd
   -2.21002e+02    8.31594e+01    0.00000e+00

           Step           Time
      401850000   803700.00000

   Energies (kJ/mol)
        G96Bond       G96Angle    Proper Dih.  Improper Dih.          LJ-14
    2.27610e+03    3.67006e+03    2.71057e+03    1.13927e+03   -2.43038e+02
     Coulomb-14        LJ (SR)  Disper. corr.   Coulomb (SR)   Coul. recip.
    2.83191e+04    1.22267e+05   -7.46336e+03   -9.39052e+05    5.33749e+03
      Potential    Kinetic En.   Total Energy  Conserved En.    Temperature
   -7.81039e+05    1.36997e+05   -6.44041e+05    1.00722e+06    2.98342e+02
 Pres. DC (bar) Pressure (bar)   Constr. rmsd
   -2.20766e+02   -1.90221e+02    0.00000e+00

           Step           Time
      401855000   803710.00000

   Energies (kJ/mol)
        G96Bond       G96Angle    Proper Dih.  Improper Dih.          LJ-14
    2.34332e+03    3.87257e+03    2.71078e+03    1.07686e+03   -2.97940e+02
     Coulomb-14        LJ (SR)  Disper. corr.   Coulomb (SR)   Coul. recip.
    2.85425e+04    1.20945e+05   -7.43977e+03   -9.36347e+05    5.27444e+03
      Potential    Kinetic En.   Total Energy  Conserved En.    Temperature
   -7.79318e+05    1.38320e+05   -6.40999e+05    1.00727e+06    3.01222e+02
 Pres. DC (bar) Pressure (bar)   Constr. rmsd
   -2.19374e+02   -3.05019e+02    0.00000e+00

           Step           Time
      401860000   803720.00000

   Energies (kJ/mol)
        G96Bond       G96Angle    Proper Dih.  Improper Dih.          LJ-14
    2.34768e+03    3.73479e+03    2.63883e+03    1.02758e+03   -3.15491e+02
     Coulomb-14        LJ (SR)  Disper. corr.   Coulomb (SR)   Coul. recip.
    2.85533e+04    1.24066e+05   -7.47814e+03   -9.41714e+05    5.19714e+03
      Potential    Kinetic En.   Total Energy  Conserved En.    Temperature
   -7.81943e+05    1.37636e+05   -6.44307e+05    1.00728e+06    2.99733e+02
 Pres. DC (bar) Pressure (bar)   Constr. rmsd
   -2.21640e+02    1.61681e+02    0.00000e+00

           Step           Time
      401865000   803730.00000

   Energies (kJ/mol)
        G96Bond       G96Angle    Proper Dih.  Improper Dih.          LJ-14
    2.36548e+03    3.66912e+03    2.81628e+03    1.04734e+03   -3.45695e+02
     Coulomb-14        LJ (SR)  Disper. corr.   Coulomb (SR)   Coul. recip.
    2.87004e+04    1.24171e+05   -7.45911e+03   -9.40796e+05    5.21972e+03
      Potential    Kinetic En.   Total Energy  Conserved En.    Temperature
   -7.80612e+05    1.38909e+05   -6.41703e+05    1.00727e+06    3.02505e+02
 Pres. DC (bar) Pressure (bar)   Constr. rmsd
   -2.20515e+02    2.32498e+01    0.00000e+00

           Step           Time
      401870000   803740.00000

   Energies (kJ/mol)
        G96Bond       G96Angle    Proper Dih.  Improper Dih.          LJ-14
    2.32954e+03    3.83513e+03    2.89120e+03    1.21101e+03   -3.90666e+02
     Coulomb-14        LJ (SR)  Disper. corr.   Coulomb (SR)   Coul. recip.
    2.83276e+04    1.23185e+05   -7.45147e+03   -9.39351e+05    5.22999e+03
      Potential    Kinetic En.   Total Energy  Conserved En.    Temperature
   -7.80183e+05    1.37287e+05   -6.42896e+05    1.00731e+06    2.98974e+02
 Pres. DC (bar) Pressure (bar)   Constr. rmsd
   -2.20063e+02   -5.81044e+01    0.00000e+00

           Step           Time
      401875000   803750.00000

   Energies (kJ/mol)
        G96Bond       G96Angle    Proper Dih.  Improper Dih.          LJ-14
    2.38877e+03    3.70863e+03    2.72628e+03    1.10411e+03   -2.90138e+02
     Coulomb-14        LJ (SR)  Disper. corr.   Coulomb (SR)   Coul. recip.
    2.85627e+04    1.23018e+05   -7.46140e+03   -9.39151e+05    5.17589e+03
      Potential    Kinetic En.   Total Energy  Conserved En.    Temperature
   -7.80219e+05    1.39000e+05   -6.41219e+05    1.00735e+06    3.02703e+02
 Pres. DC (bar) Pressure (bar)   Constr. rmsd
   -2.20649e+02   -8.45086e+01    0.00000e+00

           Step           Time
      401880000   803760.00000

   Energies (kJ/mol)
        G96Bond       G96Angle    Proper Dih.  Improper Dih.          LJ-14
    2.47640e+03    3.72575e+03    2.76963e+03    1.11953e+03   -3.80505e+02
     Coulomb-14        LJ (SR)  Disper. corr.   Coulomb (SR)   Coul. recip.
    2.86506e+04    1.23593e+05   -7.46947e+03   -9.38866e+05    5.40922e+03
      Potential    Kinetic En.   Total Energy  Conserved En.    Temperature
   -7.78972e+05    1.38094e+05   -6.40878e+05    1.00735e+06    3.00730e+02
 Pres. DC (bar) Pressure (bar)   Constr. rmsd
   -2.21127e+02    9.81450e+01    0.00000e+00

           Step           Time
      401885000   803770.00000

   Energies (kJ/mol)
        G96Bond       G96Angle    Proper Dih.  Improper Dih.          LJ-14
    2.25316e+03    3.81089e+03    2.78885e+03    1.16282e+03   -3.23429e+02
     Coulomb-14        LJ (SR)  Disper. corr.   Coulomb (SR)   Coul. recip.
    2.86005e+04    1.24274e+05   -7.48047e+03   -9.39712e+05    5.14175e+03
      Potential    Kinetic En.   Total Energy  Conserved En.    Temperature
   -7.79484e+05    1.38696e+05   -6.40787e+05    1.00738e+06    3.02043e+02
 Pres. DC (bar) Pressure (bar)   Constr. rmsd
   -2.21778e+02    7.45959e+01    0.00000e+00

           Step           Time
      401890000   803780.00000

   Energies (kJ/mol)
        G96Bond       G96Angle    Proper Dih.  Improper Dih.          LJ-14
    2.44720e+03    3.68043e+03    2.63543e+03    1.05928e+03   -2.74419e+02
     Coulomb-14        LJ (SR)  Disper. corr.   Coulomb (SR)   Coul. recip.
    2.85988e+04    1.23504e+05   -7.45914e+03   -9.39266e+05    5.25542e+03
      Potential    Kinetic En.   Total Energy  Conserved En.    Temperature
   -7.79819e+05    1.38450e+05   -6.41369e+05    1.00740e+06    3.01506e+02
 Pres. DC (bar) Pressure (bar)   Constr. rmsd
   -2.20516e+02    5.06648e+01    0.00000e+00

           Step           Time
      401895000   803790.00000

   Energies (kJ/mol)
        G96Bond       G96Angle    Proper Dih.  Improper Dih.          LJ-14
    2.41885e+03    3.79483e+03    2.75179e+03    1.16795e+03   -3.85267e+02
     Coulomb-14        LJ (SR)  Disper. corr.   Coulomb (SR)   Coul. recip.
    2.85913e+04    1.23167e+05   -7.45113e+03   -9.39625e+05    5.20069e+03
      Potential    Kinetic En.   Total Energy  Conserved En.    Temperature
   -7.80369e+05    1.38107e+05   -6.42262e+05    1.00741e+06    3.00759e+02
 Pres. DC (bar) Pressure (bar)   Constr. rmsd
   -2.20043e+02   -1.07315e+02    0.00000e+00

           Step           Time
      401900000   803800.00000

   Energies (kJ/mol)
        G96Bond       G96Angle    Proper Dih.  Improper Dih.          LJ-14
    2.37651e+03    3.65164e+03    2.63349e+03    1.11944e+03   -2.63855e+02
     Coulomb-14        LJ (SR)  Disper. corr.   Coulomb (SR)   Coul. recip.
    2.83423e+04    1.23532e+05   -7.46896e+03   -9.40381e+05    5.25711e+03
      Potential    Kinetic En.   Total Energy  Conserved En.    Temperature
   -7.81201e+05    1.38901e+05   -6.42300e+05    1.00742e+06    3.02488e+02
 Pres. DC (bar) Pressure (bar)   Constr. rmsd
   -2.21097e+02   -5.93171e+01    0.00000e+00

           Step           Time
      401905000   803810.00000

   Energies (kJ/mol)
        G96Bond       G96Angle    Proper Dih.  Improper Dih.          LJ-14
    2.30688e+03    3.70696e+03    2.76869e+03    1.07862e+03   -3.07986e+02
     Coulomb-14        LJ (SR)  Disper. corr.   Coulomb (SR)   Coul. recip.
    2.86592e+04    1.23973e+05   -7.46533e+03   -9.40059e+05    5.19244e+03
      Potential    Kinetic En.   Total Energy  Conserved En.    Temperature
   -7.80147e+05    1.37887e+05   -6.42259e+05    1.00745e+06    3.00280e+02
 Pres. DC (bar) Pressure (bar)   Constr. rmsd
   -2.20882e+02    1.51125e+01    0.00000e+00

           Step           Time
      401910000   803820.00000

   Energies (kJ/mol)
        G96Bond       G96Angle    Proper Dih.  Improper Dih.          LJ-14
    2.23752e+03    3.65383e+03    2.84558e+03    1.11712e+03   -2.95102e+02
     Coulomb-14        LJ (SR)  Disper. corr.   Coulomb (SR)   Coul. recip.
    2.84576e+04    1.24866e+05   -7.49818e+03   -9.42735e+05    5.29370e+03
      Potential    Kinetic En.   Total Energy  Conserved En.    Temperature
   -7.82057e+05    1.38924e+05   -6.43134e+05    1.00746e+06    3.02537e+02
 Pres. DC (bar) Pressure (bar)   Constr. rmsd
   -2.22828e+02    1.31854e+02    0.00000e+00

           Step           Time
      401915000   803830.00000

   Energies (kJ/mol)
        G96Bond       G96Angle    Proper Dih.  Improper Dih.          LJ-14
    2.35469e+03    3.76760e+03    2.78600e+03    1.11890e+03   -2.95369e+02
     Coulomb-14        LJ (SR)  Disper. corr.   Coulomb (SR)   Coul. recip.
    2.86119e+04    1.25209e+05   -7.49429e+03   -9.44119e+05    5.22626e+03
      Potential    Kinetic En.   Total Energy  Conserved En.    Temperature
   -7.82834e+05    1.38656e+05   -6.44178e+05    1.00749e+06    3.01955e+02
 Pres. DC (bar) Pressure (bar)   Constr. rmsd
   -2.22597e+02    2.17738e+02    0.00000e+00

           Step           Time
      401920000   803840.00000

   Energies (kJ/mol)
        G96Bond       G96Angle    Proper Dih.  Improper Dih.          LJ-14
    2.37239e+03    3.66120e+03    2.74340e+03    1.08571e+03   -2.70988e+02
     Coulomb-14        LJ (SR)  Disper. corr.   Coulomb (SR)   Coul. recip.
    2.86199e+04    1.22331e+05   -7.46746e+03   -9.37609e+05    5.20712e+03
      Potential    Kinetic En.   Total Energy  Conserved En.    Temperature
   -7.79327e+05    1.39543e+05   -6.39784e+05    1.00749e+06    3.03885e+02
 Pres. DC (bar) Pressure (bar)   Constr. rmsd
   -2.21008e+02   -1.32730e+02    0.00000e+00

           Step           Time
      401925000   803850.00000

   Energies (kJ/mol)
        G96Bond       G96Angle    Proper Dih.  Improper Dih.          LJ-14
    2.36888e+03    3.62965e+03    2.68954e+03    1.02066e+03   -2.73224e+02
     Coulomb-14        LJ (SR)  Disper. corr.   Coulomb (SR)   Coul. recip.
    2.85859e+04    1.25667e+05   -7.48545e+03   -9.43311e+05    5.23523e+03
      Potential    Kinetic En.   Total Energy  Conserved En.    Temperature
   -7.81873e+05    1.37820e+05   -6.44053e+05    1.00756e+06    3.00134e+02
 Pres. DC (bar) Pressure (bar)   Constr. rmsd
   -2.22073e+02    2.70776e+02    0.00000e+00

           Step           Time
      401930000   803860.00000

   Energies (kJ/mol)
        G96Bond       G96Angle    Proper Dih.  Improper Dih.          LJ-14
    2.38302e+03    3.65093e+03    2.70376e+03    1.11392e+03   -2.87973e+02
     Coulomb-14        LJ (SR)  Disper. corr.   Coulomb (SR)   Coul. recip.
    2.84170e+04    1.23657e+05   -7.48309e+03   -9.40892e+05    5.17125e+03
      Potential    Kinetic En.   Total Energy  Conserved En.    Temperature
   -7.81567e+05    1.37258e+05   -6.44308e+05    1.00759e+06    2.98910e+02
 Pres. DC (bar) Pressure (bar)   Constr. rmsd
   -2.21933e+02    1.37187e+02    0.00000e+00

           Step           Time
      401935000   803870.00000

   Energies (kJ/mol)
        G96Bond       G96Angle    Proper Dih.  Improper Dih.          LJ-14
    2.46738e+03    3.72040e+03    2.71079e+03    1.09304e+03   -3.80649e+02
     Coulomb-14        LJ (SR)  Disper. corr.   Coulomb (SR)   Coul. recip.
    2.85041e+04    1.24854e+05   -7.46279e+03   -9.41697e+05    5.29218e+03
      Potential    Kinetic En.   Total Energy  Conserved En.    Temperature
   -7.80898e+05    1.37081e+05   -6.43817e+05    1.00761e+06    2.98524e+02
 Pres. DC (bar) Pressure (bar)   Constr. rmsd
   -2.20732e+02   -6.17625e+00    0.00000e+00

           Step           Time
      401940000   803880.00000

   Energies (kJ/mol)
        G96Bond       G96Angle    Proper Dih.  Improper Dih.          LJ-14
    2.21749e+03    3.72831e+03    2.77536e+03    1.06673e+03   -3.14616e+02
     Coulomb-14        LJ (SR)  Disper. corr.   Coulomb (SR)   Coul. recip.
    2.86146e+04    1.23173e+05   -7.47107e+03   -9.39501e+05    5.32911e+03
      Potential    Kinetic En.   Total Energy  Conserved En.    Temperature
   -7.80382e+05    1.37797e+05   -6.42585e+05    1.00759e+06    3.00084e+02
 Pres. DC (bar) Pressure (bar)   Constr. rmsd
   -2.21221e+02   -3.64097e+01    0.00000e+00

           Step           Time
      401945000   803890.00000

   Energies (kJ/mol)
        G96Bond       G96Angle    Proper Dih.  Improper Dih.          LJ-14
    2.16304e+03    3.61357e+03    2.79445e+03    1.15958e+03   -2.17738e+02
     Coulomb-14        LJ (SR)  Disper. corr.   Coulomb (SR)   Coul. recip.
    2.85862e+04    1.23829e+05   -7.44577e+03   -9.40755e+05    5.23556e+03
      Potential    Kinetic En.   Total Energy  Conserved En.    Temperature
   -7.81037e+05    1.38338e+05   -6.42700e+05    1.00761e+06    3.01261e+02
 Pres. DC (bar) Pressure (bar)   Constr. rmsd
   -2.19727e+02   -1.57403e+01    0.00000e+00

           Step           Time
      401950000   803900.00000

   Energies (kJ/mol)
        G96Bond       G96Angle    Proper Dih.  Improper Dih.          LJ-14
    2.34590e+03    3.82669e+03    2.68072e+03    1.21124e+03   -3.31615e+02
     Coulomb-14        LJ (SR)  Disper. corr.   Coulomb (SR)   Coul. recip.
    2.84729e+04    1.24424e+05   -7.46059e+03   -9.40749e+05    5.18291e+03
      Potential    Kinetic En.   Total Energy  Conserved En.    Temperature
   -7.80397e+05    1.38105e+05   -6.42292e+05    1.00764e+06    3.00754e+02
 Pres. DC (bar) Pressure (bar)   Constr. rmsd
   -2.20602e+02    1.06571e+02    0.00000e+00

           Step           Time
      401955000   803910.00000

   Energies (kJ/mol)
        G96Bond       G96Angle    Proper Dih.  Improper Dih.          LJ-14
    2.32976e+03    3.55403e+03    2.70197e+03    1.00414e+03   -2.77970e+02
     Coulomb-14        LJ (SR)  Disper. corr.   Coulomb (SR)   Coul. recip.
    2.83737e+04    1.25308e+05   -7.46418e+03   -9.42165e+05    5.15672e+03
      Potential    Kinetic En.   Total Energy  Conserved En.    Temperature
   -7.81479e+05    1.37633e+05   -6.43845e+05    1.00765e+06    2.99727e+02
 Pres. DC (bar) Pressure (bar)   Constr. rmsd
   -2.20814e+02    2.07323e+02    0.00000e+00

           Step           Time
      401960000   803920.00000

   Energies (kJ/mol)
        G96Bond       G96Angle    Proper Dih.  Improper Dih.          LJ-14
    2.34643e+03    3.81134e+03    2.68461e+03    1.08456e+03   -3.50096e+02
     Coulomb-14        LJ (SR)  Disper. corr.   Coulomb (SR)   Coul. recip.
    2.84398e+04    1.24742e+05   -7.45731e+03   -9.41758e+05    5.18317e+03
      Potential    Kinetic En.   Total Energy  Conserved En.    Temperature
   -7.81273e+05    1.38225e+05   -6.43048e+05    1.00767e+06    3.01017e+02
 Pres. DC (bar) Pressure (bar)   Constr. rmsd
   -2.20408e+02   -1.04847e+02    0.00000e+00

           Step           Time
      401965000   803930.00000

   Energies (kJ/mol)
        G96Bond       G96Angle    Proper Dih.  Improper Dih.          LJ-14
    2.55615e+03    3.82207e+03    2.77166e+03    1.11878e+03   -4.01749e+02
     Coulomb-14        LJ (SR)  Disper. corr.   Coulomb (SR)   Coul. recip.
    2.83336e+04    1.22827e+05   -7.48825e+03   -9.37729e+05    5.08867e+03
      Potential    Kinetic En.   Total Energy  Conserved En.    Temperature
   -7.79101e+05    1.38498e+05   -6.40604e+05    1.00771e+06    3.01610e+02
 Pres. DC (bar) Pressure (bar)   Constr. rmsd
   -2.22239e+02   -3.56162e+01    0.00000e+00

           Step           Time
      401970000   803940.00000

   Energies (kJ/mol)
        G96Bond       G96Angle    Proper Dih.  Improper Dih.          LJ-14
    2.34829e+03    3.65611e+03    2.77158e+03    1.10469e+03   -3.45570e+02
     Coulomb-14        LJ (SR)  Disper. corr.   Coulomb (SR)   Coul. recip.
    2.83900e+04    1.23131e+05   -7.47040e+03   -9.39881e+05    5.12131e+03
      Potential    Kinetic En.   Total Energy  Conserved En.    Temperature
   -7.81174e+05    1.37137e+05   -6.44037e+05    1.00772e+06    2.98646e+02
 Pres. DC (bar) Pressure (bar)   Constr. rmsd
   -2.21181e+02   -6.45938e+01    0.00000e+00

           Step           Time
      401975000   803950.00000

   Energies (kJ/mol)
        G96Bond       G96Angle    Proper Dih.  Improper Dih.          LJ-14
    2.21928e+03    3.75108e+03    2.68138e+03    1.14780e+03   -2.98758e+02
     Coulomb-14        LJ (SR)  Disper. corr.   Coulomb (SR)   Coul. recip.
    2.84676e+04    1.25362e+05   -7.47972e+03   -9.41975e+05    5.25990e+03
      Potential    Kinetic En.   Total Energy  Conserved En.    Temperature
   -7.80865e+05    1.37764e+05   -6.43101e+05    1.00773e+06    3.00011e+02
 Pres. DC (bar) Pressure (bar)   Constr. rmsd
   -2.21733e+02    2.47746e+02    0.00000e+00

           Step           Time
      401980000   803960.00000

   Energies (kJ/mol)
        G96Bond       G96Angle    Proper Dih.  Improper Dih.          LJ-14
    2.32538e+03    3.67453e+03    2.58605e+03    1.16064e+03   -3.23560e+02
     Coulomb-14        LJ (SR)  Disper. corr.   Coulomb (SR)   Coul. recip.
    2.83891e+04    1.25228e+05   -7.45265e+03   -9.42608e+05    5.19975e+03
      Potential    Kinetic En.   Total Energy  Conserved En.    Temperature
   -7.81821e+05    1.37376e+05   -6.44444e+05    1.00777e+06    2.99167e+02
 Pres. DC (bar) Pressure (bar)   Constr. rmsd
   -2.20133e+02    8.52923e+01    0.00000e+00

           Step           Time
      401985000   803970.00000

   Energies (kJ/mol)
        G96Bond       G96Angle    Proper Dih.  Improper Dih.          LJ-14
    2.20723e+03    3.71319e+03    2.72143e+03    1.17918e+03   -3.04964e+02
     Coulomb-14        LJ (SR)  Disper. corr.   Coulomb (SR)   Coul. recip.
    2.84133e+04    1.24053e+05   -7.47271e+03   -9.41156e+05    5.24616e+03
      Potential    Kinetic En.   Total Energy  Conserved En.    Temperature
   -7.81400e+05    1.37411e+05   -6.43989e+05    1.00776e+06    2.99244e+02
 Pres. DC (bar) Pressure (bar)   Constr. rmsd
   -2.21318e+02    9.87703e+01    0.00000e+00

           Step           Time
      401990000   803980.00000

   Energies (kJ/mol)
        G96Bond       G96Angle    Proper Dih.  Improper Dih.          LJ-14
    2.41674e+03    3.65399e+03    2.56078e+03    1.15988e+03   -3.09514e+02
     Coulomb-14        LJ (SR)  Disper. corr.   Coulomb (SR)   Coul. recip.
    2.83450e+04    1.23962e+05   -7.45642e+03   -9.40419e+05    5.19441e+03
      Potential    Kinetic En.   Total Energy  Conserved En.    Temperature
   -7.80892e+05    1.37127e+05   -6.43765e+05    1.00782e+06    2.98625e+02
 Pres. DC (bar) Pressure (bar)   Constr. rmsd
   -2.20355e+02   -1.42035e+01    0.00000e+00

           Step           Time
      401995000   803990.00000

   Energies (kJ/mol)
        G96Bond       G96Angle    Proper Dih.  Improper Dih.          LJ-14
    2.28403e+03    3.52017e+03    2.79318e+03    1.06182e+03   -2.54539e+02
     Coulomb-14        LJ (SR)  Disper. corr.   Coulomb (SR)   Coul. recip.
    2.87061e+04    1.24199e+05   -7.45464e+03   -9.41271e+05    5.31217e+03
      Potential    Kinetic En.   Total Energy  Conserved En.    Temperature
   -7.81103e+05    1.36994e+05   -6.44109e+05    1.00781e+06    2.98335e+02
 Pres. DC (bar) Pressure (bar)   Constr. rmsd
   -2.20250e+02    6.31965e+01    0.00000e+00

           Step           Time
      402000000   804000.00000

   Energies (kJ/mol)
        G96Bond       G96Angle    Proper Dih.  Improper Dih.          LJ-14
    2.32010e+03    3.76397e+03    2.65541e+03    1.20530e+03   -3.94889e+02
     Coulomb-14        LJ (SR)  Disper. corr.   Coulomb (SR)   Coul. recip.
    2.83709e+04    1.24082e+05   -7.45922e+03   -9.41692e+05    5.18907e+03
      Potential    Kinetic En.   Total Energy  Conserved En.    Temperature
   -7.81960e+05    1.37294e+05   -6.44665e+05    1.00783e+06    2.98989e+02
 Pres. DC (bar) Pressure (bar)   Constr. rmsd
   -2.20521e+02   -6.71129e+01    0.00000e+00

           Step           Time
      402005000   804010.00000

   Energies (kJ/mol)
        G96Bond       G96Angle    Proper Dih.  Improper Dih.          LJ-14
    2.40621e+03    3.71063e+03    2.75127e+03    1.04823e+03   -2.76683e+02
     Coulomb-14        LJ (SR)  Disper. corr.   Coulomb (SR)   Coul. recip.
    2.84558e+04    1.24397e+05   -7.43617e+03   -9.40728e+05    5.20824e+03
      Potential    Kinetic En.   Total Energy  Conserved En.    Temperature
   -7.80463e+05    1.37668e+05   -6.42796e+05    1.00788e+06    2.99802e+02
 Pres. DC (bar) Pressure (bar)   Constr. rmsd
   -2.19162e+02    3.49190e+01    0.00000e+00

           Step           Time
      402010000   804020.00000

   Energies (kJ/mol)
        G96Bond       G96Angle    Proper Dih.  Improper Dih.          LJ-14
    2.39031e+03    3.83564e+03    2.71794e+03    1.12324e+03   -3.10143e+02
     Coulomb-14        LJ (SR)  Disper. corr.   Coulomb (SR)   Coul. recip.
    2.85391e+04    1.24427e+05   -7.44437e+03   -9.39983e+05    5.18369e+03
      Potential    Kinetic En.   Total Energy  Conserved En.    Temperature
   -7.79521e+05    1.37970e+05   -6.41551e+05    1.00789e+06    3.00461e+02
 Pres. DC (bar) Pressure (bar)   Constr. rmsd
   -2.19645e+02    1.30054e+02    0.00000e+00

           Step           Time
      402015000   804030.00000

   Energies (kJ/mol)
        G96Bond       G96Angle    Proper Dih.  Improper Dih.          LJ-14
    2.31069e+03    3.60098e+03    2.74623e+03    1.06991e+03   -1.95845e+02
     Coulomb-14        LJ (SR)  Disper. corr.   Coulomb (SR)   Coul. recip.
    2.85054e+04    1.24929e+05   -7.48429e+03   -9.43032e+05    5.17495e+03
      Potential    Kinetic En.   Total Energy  Conserved En.    Temperature
   -7.82375e+05    1.37759e+05   -6.44616e+05    1.00791e+06    3.00001e+02
 Pres. DC (bar) Pressure (bar)   Constr. rmsd
   -2.22004e+02    1.82091e+02    0.00000e+00

           Step           Time
      402020000   804040.00000

   Energies (kJ/mol)
        G96Bond       G96Angle    Proper Dih.  Improper Dih.          LJ-14
    2.37454e+03    3.63936e+03    2.72952e+03    1.05892e+03   -2.62766e+02
     Coulomb-14        LJ (SR)  Disper. corr.   Coulomb (SR)   Coul. recip.
    2.85292e+04    1.25508e+05   -7.49196e+03   -9.44659e+05    5.17031e+03
      Potential    Kinetic En.   Total Energy  Conserved En.    Temperature
   -7.83403e+05    1.37657e+05   -6.45747e+05    1.00794e+06    2.99778e+02
 Pres. DC (bar) Pressure (bar)   Constr. rmsd
   -2.22459e+02    1.39798e+02    0.00000e+00

           Step           Time
      402025000   804050.00000

   Energies (kJ/mol)
        G96Bond       G96Angle    Proper Dih.  Improper Dih.          LJ-14
    2.29335e+03    3.70385e+03    2.75347e+03    1.15614e+03   -2.42824e+02
     Coulomb-14        LJ (SR)  Disper. corr.   Coulomb (SR)   Coul. recip.
    2.85804e+04    1.24296e+05   -7.45716e+03   -9.41621e+05    5.34835e+03
      Potential    Kinetic En.   Total Energy  Conserved En.    Temperature
   -7.81190e+05    1.38162e+05   -6.43028e+05    1.00792e+06    3.00878e+02
 Pres. DC (bar) Pressure (bar)   Constr. rmsd
   -2.20399e+02   -9.60931e+00    0.00000e+00

           Step           Time
      402030000   804060.00000

   Energies (kJ/mol)
        G96Bond       G96Angle    Proper Dih.  Improper Dih.          LJ-14
    2.31674e+03    3.75661e+03    2.76821e+03    1.08392e+03   -2.81221e+02
     Coulomb-14        LJ (SR)  Disper. corr.   Coulomb (SR)   Coul. recip.
    2.85964e+04    1.22920e+05   -7.48758e+03   -9.39706e+05    5.22082e+03
      Potential    Kinetic En.   Total Energy  Conserved En.    Temperature
   -7.80812e+05    1.37467e+05   -6.43344e+05    1.00794e+06    2.99365e+02
 Pres. DC (bar) Pressure (bar)   Constr. rmsd
   -2.22199e+02   -1.05190e+01    0.00000e+00

           Step           Time
      402035000   804070.00000

   Energies (kJ/mol)
        G96Bond       G96Angle    Proper Dih.  Improper Dih.          LJ-14
    2.21600e+03    3.69995e+03    2.79843e+03    1.08981e+03   -2.09713e+02
     Coulomb-14        LJ (SR)  Disper. corr.   Coulomb (SR)   Coul. recip.
    2.85648e+04    1.24011e+05   -7.47031e+03   -9.41564e+05    5.24056e+03
      Potential    Kinetic En.   Total Energy  Conserved En.    Temperature
   -7.81623e+05    1.38387e+05   -6.43236e+05    1.00793e+06    3.01369e+02
 Pres. DC (bar) Pressure (bar)   Constr. rmsd
   -2.21176e+02    3.09775e+01    0.00000e+00

           Step           Time
      402040000   804080.00000

   Energies (kJ/mol)
        G96Bond       G96Angle    Proper Dih.  Improper Dih.          LJ-14
    2.30266e+03    3.64242e+03    2.62613e+03    1.15024e+03   -2.85978e+02
     Coulomb-14        LJ (SR)  Disper. corr.   Coulomb (SR)   Coul. recip.
    2.86980e+04    1.22756e+05   -7.44856e+03   -9.40104e+05    5.30598e+03
      Potential    Kinetic En.   Total Energy  Conserved En.    Temperature
   -7.81358e+05    1.37120e+05   -6.44237e+05    1.00798e+06    2.98610e+02
 Pres. DC (bar) Pressure (bar)   Constr. rmsd
   -2.19892e+02   -1.81774e+02    0.00000e+00

           Step           Time
      402045000   804090.00000

   Energies (kJ/mol)
        G96Bond       G96Angle    Proper Dih.  Improper Dih.          LJ-14
    2.33336e+03    3.79241e+03    2.70307e+03    1.09488e+03   -3.54482e+02
     Coulomb-14        LJ (SR)  Disper. corr.   Coulomb (SR)   Coul. recip.
    2.84793e+04    1.23313e+05   -7.46800e+03   -9.38829e+05    5.30384e+03
      Potential    Kinetic En.   Total Energy  Conserved En.    Temperature
   -7.79632e+05    1.38048e+05   -6.41584e+05    1.00803e+06    3.00631e+02
 Pres. DC (bar) Pressure (bar)   Constr. rmsd
   -2.21040e+02   -9.70530e+01    0.00000e+00

           Step           Time
      402050000   804100.00000

   Energies (kJ/mol)
        G96Bond       G96Angle    Proper Dih.  Improper Dih.          LJ-14
    2.36350e+03    3.66819e+03    2.81546e+03    1.07147e+03   -3.03576e+02
     Coulomb-14        LJ (SR)  Disper. corr.   Coulomb (SR)   Coul. recip.
    2.85569e+04    1.23156e+05   -7.44801e+03   -9.39833e+05    5.26683e+03
      Potential    Kinetic En.   Total Energy  Conserved En.    Temperature
   -7.80686e+05    1.38007e+05   -6.42679e+05    1.00804e+06    3.00540e+02
 Pres. DC (bar) Pressure (bar)   Constr. rmsd
   -2.19859e+02   -8.31990e+01    0.00000e+00

           Step           Time
      402055000   804110.00000

   Energies (kJ/mol)
        G96Bond       G96Angle    Proper Dih.  Improper Dih.          LJ-14
    2.19279e+03    3.80107e+03    2.75283e+03    1.03905e+03   -2.95750e+02
     Coulomb-14        LJ (SR)  Disper. corr.   Coulomb (SR)   Coul. recip.
    2.87221e+04    1.24273e+05   -7.45386e+03   -9.41642e+05    5.19098e+03
      Potential    Kinetic En.   Total Energy  Conserved En.    Temperature
   -7.81420e+05    1.37011e+05   -6.44408e+05    1.00806e+06    2.98372e+02
 Pres. DC (bar) Pressure (bar)   Constr. rmsd
   -2.20204e+02   -4.16307e-01    0.00000e+00

           Step           Time
      402060000   804120.00000

   Energies (kJ/mol)
        G96Bond       G96Angle    Proper Dih.  Improper Dih.          LJ-14
    2.43703e+03    3.65136e+03    2.74239e+03    1.14404e+03   -2.93321e+02
     Coulomb-14        LJ (SR)  Disper. corr.   Coulomb (SR)   Coul. recip.
    2.85540e+04    1.24869e+05   -7.43450e+03   -9.41404e+05    5.38991e+03
      Potential    Kinetic En.   Total Energy  Conserved En.    Temperature
   -7.80344e+05    1.37184e+05   -6.43160e+05    1.00807e+06    2.98750e+02
 Pres. DC (bar) Pressure (bar)   Constr. rmsd
   -2.19063e+02    1.03458e+02    0.00000e+00

           Step           Time
      402065000   804130.00000

   Energies (kJ/mol)
        G96Bond       G96Angle    Proper Dih.  Improper Dih.          LJ-14
    2.34498e+03    3.82294e+03    2.69158e+03    1.14642e+03   -2.47224e+02
     Coulomb-14        LJ (SR)  Disper. corr.   Coulomb (SR)   Coul. recip.
    2.85008e+04    1.25057e+05   -7.45355e+03   -9.42870e+05    5.10447e+03
      Potential    Kinetic En.   Total Energy  Conserved En.    Temperature
   -7.81902e+05    1.38989e+05   -6.42913e+05    1.00807e+06    3.02680e+02
 Pres. DC (bar) Pressure (bar)   Constr. rmsd
   -2.20187e+02    4.63292e+01    0.00000e+00

           Step           Time
      402070000   804140.00000

   Energies (kJ/mol)
        G96Bond       G96Angle    Proper Dih.  Improper Dih.          LJ-14
    2.28936e+03    3.67369e+03    2.73657e+03    1.08483e+03   -3.10500e+02
     Coulomb-14        LJ (SR)  Disper. corr.   Coulomb (SR)   Coul. recip.
    2.85136e+04    1.24290e+05   -7.47900e+03   -9.41071e+05    5.10269e+03
      Potential    Kinetic En.   Total Energy  Conserved En.    Temperature
   -7.81169e+05    1.37159e+05   -6.44010e+05    1.00808e+06    2.98694e+02
 Pres. DC (bar) Pressure (bar)   Constr. rmsd
   -2.21691e+02   -1.73238e+01    0.00000e+00

           Step           Time
      402075000   804150.00000

   Energies (kJ/mol)
        G96Bond       G96Angle    Proper Dih.  Improper Dih.          LJ-14
    2.29907e+03    3.73459e+03    2.72577e+03    1.08176e+03   -2.79115e+02
     Coulomb-14        LJ (SR)  Disper. corr.   Coulomb (SR)   Coul. recip.
    2.83768e+04    1.22912e+05   -7.46283e+03   -9.39811e+05    5.21900e+03
      Potential    Kinetic En.   Total Energy  Conserved En.    Temperature
   -7.81204e+05    1.37344e+05   -6.43860e+05    1.00811e+06    2.99097e+02
 Pres. DC (bar) Pressure (bar)   Constr. rmsd
   -2.20734e+02   -1.04634e+02    0.00000e+00

           Step           Time
      402080000   804160.00000

   Energies (kJ/mol)
        G96Bond       G96Angle    Proper Dih.  Improper Dih.          LJ-14
    2.49761e+03    3.83394e+03    2.73526e+03    1.02110e+03   -3.38009e+02
     Coulomb-14        LJ (SR)  Disper. corr.   Coulomb (SR)   Coul. recip.
    2.82362e+04    1.22946e+05   -7.46296e+03   -9.38947e+05    5.27045e+03
      Potential    Kinetic En.   Total Energy  Conserved En.    Temperature
   -7.80207e+05    1.38417e+05   -6.41790e+05    1.00812e+06    3.01434e+02
 Pres. DC (bar) Pressure (bar)   Constr. rmsd
   -2.20742e+02   -8.66797e+01    0.00000e+00

           Step           Time
      402085000   804170.00000

   Energies (kJ/mol)
        G96Bond       G96Angle    Proper Dih.  Improper Dih.          LJ-14
    2.35908e+03    3.80619e+03    2.66263e+03    1.17203e+03   -3.03404e+02
     Coulomb-14        LJ (SR)  Disper. corr.   Coulomb (SR)   Coul. recip.
    2.85720e+04    1.23932e+05   -7.47609e+03   -9.41768e+05    5.20404e+03
      Potential    Kinetic En.   Total Energy  Conserved En.    Temperature
   -7.81840e+05    1.37845e+05   -6.43995e+05    1.00816e+06    3.00188e+02
 Pres. DC (bar) Pressure (bar)   Constr. rmsd
   -2.21518e+02   -1.62191e+02    0.00000e+00

           Step           Time
      402090000   804180.00000

   Energies (kJ/mol)
        G96Bond       G96Angle    Proper Dih.  Improper Dih.          LJ-14
    2.36459e+03    3.80005e+03    2.65018e+03    1.13897e+03   -2.81517e+02
     Coulomb-14        LJ (SR)  Disper. corr.   Coulomb (SR)   Coul. recip.
    2.85858e+04    1.23694e+05   -7.46120e+03   -9.39805e+05    5.18335e+03
      Potential    Kinetic En.   Total Energy  Conserved En.    Temperature
   -7.80131e+05    1.38252e+05   -6.41880e+05    1.00817e+06    3.01074e+02
 Pres. DC (bar) Pressure (bar)   Constr. rmsd
   -2.20638e+02   -6.57670e+01    0.00000e+00

           Step           Time
      402095000   804190.00000

   Energies (kJ/mol)
        G96Bond       G96Angle    Proper Dih.  Improper Dih.          LJ-14
    2.38789e+03    3.76276e+03    2.62073e+03    1.10360e+03   -3.14704e+02
     Coulomb-14        LJ (SR)  Disper. corr.   Coulomb (SR)   Coul. recip.
    2.85890e+04    1.23555e+05   -7.45002e+03   -9.40941e+05    5.29881e+03
      Potential    Kinetic En.   Total Energy  Conserved En.    Temperature
   -7.81388e+05    1.38635e+05   -6.42754e+05    1.00820e+06    3.01908e+02
 Pres. DC (bar) Pressure (bar)   Constr. rmsd
   -2.19978e+02   -2.37301e+01    0.00000e+00

           Step           Time
      402100000   804200.00000

   Energies (kJ/mol)
        G96Bond       G96Angle    Proper Dih.  Improper Dih.          LJ-14
    2.35360e+03    3.78549e+03    2.71280e+03    1.04124e+03   -2.84673e+02
     Coulomb-14        LJ (SR)  Disper. corr.   Coulomb (SR)   Coul. recip.
    2.86372e+04    1.23302e+05   -7.47408e+03   -9.40863e+05    5.09012e+03
      Potential    Kinetic En.   Total Energy  Conserved En.    Temperature
   -7.81700e+05    1.37694e+05   -6.44006e+05    1.00824e+06    2.99859e+02
 Pres. DC (bar) Pressure (bar)   Constr. rmsd
   -2.21400e+02   -2.28519e+01    0.00000e+00

           Step           Time
      402105000   804210.00000

   Energies (kJ/mol)
        G96Bond       G96Angle    Proper Dih.  Improper Dih.          LJ-14
    2.24461e+03    3.56200e+03    2.72199e+03    1.10620e+03   -2.74516e+02
     Coulomb-14        LJ (SR)  Disper. corr.   Coulomb (SR)   Coul. recip.
    2.86100e+04    1.25464e+05   -7.45400e+03   -9.42562e+05    5.21605e+03
      Potential    Kinetic En.   Total Energy  Conserved En.    Temperature
   -7.81366e+05    1.37614e+05   -6.43752e+05    1.00824e+06    2.99686e+02
 Pres. DC (bar) Pressure (bar)   Constr. rmsd
   -2.20213e+02    9.48162e+01    0.00000e+00

           Step           Time
      402110000   804220.00000

   Energies (kJ/mol)
        G96Bond       G96Angle    Proper Dih.  Improper Dih.          LJ-14
    2.42926e+03    3.78486e+03    2.76697e+03    1.10578e+03   -2.88403e+02
     Coulomb-14        LJ (SR)  Disper. corr.   Coulomb (SR)   Coul. recip.
    2.83644e+04    1.24654e+05   -7.47434e+03   -9.41180e+05    5.09967e+03
      Potential    Kinetic En.   Total Energy  Conserved En.    Temperature
   -7.80738e+05    1.37118e+05   -6.43619e+05    1.00827e+06    2.98605e+02
 Pres. DC (bar) Pressure (bar)   Constr. rmsd
   -2.21415e+02    5.63803e+01    0.00000e+00

           Step           Time
      402115000   804230.00000

   Energies (kJ/mol)
        G96Bond       G96Angle    Proper Dih.  Improper Dih.          LJ-14
    2.45769e+03    3.77622e+03    2.67429e+03    1.05257e+03   -3.42560e+02
     Coulomb-14        LJ (SR)  Disper. corr.   Coulomb (SR)   Coul. recip.
    2.84216e+04    1.23709e+05   -7.47720e+03   -9.40869e+05    5.32600e+03
      Potential    Kinetic En.   Total Energy  Conserved En.    Temperature
   -7.81272e+05    1.38024e+05   -6.43248e+05    1.00828e+06    3.00578e+02
 Pres. DC (bar) Pressure (bar)   Constr. rmsd
   -2.21584e+02   -4.28006e+01    0.00000e+00

           Step           Time
      402120000   804240.00000

   Energies (kJ/mol)
        G96Bond       G96Angle    Proper Dih.  Improper Dih.          LJ-14
    2.27473e+03    3.64043e+03    2.61679e+03    1.07182e+03   -3.40105e+02
     Coulomb-14        LJ (SR)  Disper. corr.   Coulomb (SR)   Coul. recip.
    2.86037e+04    1.23340e+05   -7.48548e+03   -9.40603e+05    5.19841e+03
      Potential    Kinetic En.   Total Energy  Conserved En.    Temperature
   -7.81683e+05    1.38469e+05   -6.43214e+05    1.00828e+06    3.01547e+02
 Pres. DC (bar) Pressure (bar)   Constr. rmsd
   -2.22075e+02   -1.20841e+02    0.00000e+00

           Step           Time
      402125000   804250.00000

   Energies (kJ/mol)
        G96Bond       G96Angle    Proper Dih.  Improper Dih.          LJ-14
    2.33527e+03    3.78525e+03    2.65868e+03    1.10002e+03   -2.88774e+02
     Coulomb-14        LJ (SR)  Disper. corr.   Coulomb (SR)   Coul. recip.
    2.87039e+04    1.23516e+05   -7.45441e+03   -9.41121e+05    5.05896e+03
      Potential    Kinetic En.   Total Energy  Conserved En.    Temperature
   -7.81706e+05    1.37827e+05   -6.43878e+05    1.00834e+06    3.00149e+02
 Pres. DC (bar) Pressure (bar)   Constr. rmsd
   -2.20237e+02   -1.44905e+01    0.00000e+00

           Step           Time
      402130000   804260.00000

   Energies (kJ/mol)
        G96Bond       G96Angle    Proper Dih.  Improper Dih.          LJ-14
    2.28102e+03    3.90738e+03    2.68904e+03    1.14919e+03   -3.53534e+02
     Coulomb-14        LJ (SR)  Disper. corr.   Coulomb (SR)   Coul. recip.
    2.84872e+04    1.22506e+05   -7.43767e+03   -9.39165e+05    5.22984e+03
      Potential    Kinetic En.   Total Energy  Conserved En.    Temperature
   -7.80706e+05    1.36657e+05   -6.44049e+05    1.00841e+06    2.97602e+02
 Pres. DC (bar) Pressure (bar)   Constr. rmsd
   -2.19250e+02   -1.65831e+02    0.00000e+00

           Step           Time
      402135000   804270.00000

   Energies (kJ/mol)
        G96Bond       G96Angle    Proper Dih.  Improper Dih.          LJ-14
    2.40058e+03    3.68527e+03    2.63270e+03    1.06344e+03   -3.30422e+02
     Coulomb-14        LJ (SR)  Disper. corr.   Coulomb (SR)   Coul. recip.
    2.86758e+04    1.24098e+05   -7.44141e+03   -9.41117e+05    5.20641e+03
      Potential    Kinetic En.   Total Energy  Conserved En.    Temperature
   -7.81127e+05    1.37821e+05   -6.43306e+05    1.00841e+06    3.00136e+02
 Pres. DC (bar) Pressure (bar)   Constr. rmsd
   -2.19470e+02   -5.68311e+01    0.00000e+00

           Step           Time
      402140000   804280.00000

   Energies (kJ/mol)
        G96Bond       G96Angle    Proper Dih.  Improper Dih.          LJ-14
    2.33359e+03    3.80511e+03    2.75019e+03    1.18996e+03   -3.34196e+02
     Coulomb-14        LJ (SR)  Disper. corr.   Coulomb (SR)   Coul. recip.
    2.83269e+04    1.24545e+05   -7.44804e+03   -9.41559e+05    5.22093e+03
      Potential    Kinetic En.   Total Energy  Conserved En.    Temperature
   -7.81169e+05    1.38022e+05   -6.43147e+05    1.00844e+06    3.00574e+02
 Pres. DC (bar) Pressure (bar)   Constr. rmsd
   -2.19861e+02    3.42500e+01    0.00000e+00

           Step           Time
      402145000   804290.00000

   Energies (kJ/mol)
        G96Bond       G96Angle    Proper Dih.  Improper Dih.          LJ-14
    2.34872e+03    3.49307e+03    2.77357e+03    1.05717e+03   -3.27594e+02
     Coulomb-14        LJ (SR)  Disper. corr.   Coulomb (SR)   Coul. recip.
    2.86193e+04    1.24034e+05   -7.47628e+03   -9.40431e+05    5.40348e+03
      Potential    Kinetic En.   Total Energy  Conserved En.    Temperature
   -7.80506e+05    1.37915e+05   -6.42590e+05    1.00845e+06    3.00341e+02
 Pres. DC (bar) Pressure (bar)   Constr. rmsd
   -2.21529e+02    1.13090e+02    0.00000e+00

           Step           Time
      402150000   804300.00000

   Energies (kJ/mol)
        G96Bond       G96Angle    Proper Dih.  Improper Dih.          LJ-14
    2.48599e+03    3.53447e+03    2.68730e+03    1.03126e+03   -2.40527e+02
     Coulomb-14        LJ (SR)  Disper. corr.   Coulomb (SR)   Coul. recip.
    2.85706e+04    1.23980e+05   -7.47700e+03   -9.40636e+05    5.20536e+03
      Potential    Kinetic En.   Total Energy  Conserved En.    Temperature
   -7.80859e+05    1.38272e+05   -6.42587e+05    1.00850e+06    3.01118e+02
 Pres. DC (bar) Pressure (bar)   Constr. rmsd
   -2.21572e+02   -3.22063e+01    0.00000e+00

           Step           Time
      402155000   804310.00000

   Energies (kJ/mol)
        G96Bond       G96Angle    Proper Dih.  Improper Dih.          LJ-14
    2.09629e+03    3.81372e+03    2.73766e+03    1.08702e+03   -2.63257e+02
     Coulomb-14        LJ (SR)  Disper. corr.   Coulomb (SR)   Coul. recip.
    2.84781e+04    1.24527e+05   -7.45625e+03   -9.40968e+05    5.25182e+03
      Potential    Kinetic En.   Total Energy  Conserved En.    Temperature
   -7.80696e+05    1.37234e+05   -6.43461e+05    1.00850e+06    2.98859e+02
 Pres. DC (bar) Pressure (bar)   Constr. rmsd
   -2.20346e+02    6.68960e+01    0.00000e+00

           Step           Time
      402160000   804320.00000

   Energies (kJ/mol)
        G96Bond       G96Angle    Proper Dih.  Improper Dih.          LJ-14
    2.25687e+03    3.70937e+03    2.68333e+03    1.22904e+03   -2.72306e+02
     Coulomb-14        LJ (SR)  Disper. corr.   Coulomb (SR)   Coul. recip.
    2.84764e+04    1.23907e+05   -7.45473e+03   -9.39223e+05    5.25391e+03
      Potential    Kinetic En.   Total Energy  Conserved En.    Temperature
   -7.79434e+05    1.37392e+05   -6.42042e+05    1.00852e+06    2.99201e+02
 Pres. DC (bar) Pressure (bar)   Constr. rmsd
   -2.20256e+02    1.25806e+02    0.00000e+00

           Step           Time
      402165000   804330.00000

   Energies (kJ/mol)
        G96Bond       G96Angle    Proper Dih.  Improper Dih.          LJ-14
    2.29518e+03    3.83308e+03    2.63209e+03    1.06832e+03   -2.85176e+02
     Coulomb-14        LJ (SR)  Disper. corr.   Coulomb (SR)   Coul. recip.
    2.83041e+04    1.25265e+05   -7.45820e+03   -9.42920e+05    5.24716e+03
      Potential    Kinetic En.   Total Energy  Conserved En.    Temperature
   -7.82019e+05    1.36429e+05   -6.45590e+05    1.00855e+06    2.97104e+02
 Pres. DC (bar) Pressure (bar)   Constr. rmsd
   -2.20461e+02    1.08718e+02    0.00000e+00

           Step           Time
      402170000   804340.00000

   Energies (kJ/mol)
        G96Bond       G96Angle    Proper Dih.  Improper Dih.          LJ-14
    2.27678e+03    3.62192e+03    2.74173e+03    1.07033e+03   -3.55399e+02
     Coulomb-14        LJ (SR)  Disper. corr.   Coulomb (SR)   Coul. recip.
    2.83229e+04    1.24419e+05   -7.46943e+03   -9.41140e+05    5.30422e+03
      Potential    Kinetic En.   Total Energy  Conserved En.    Temperature
   -7.81209e+05    1.37067e+05   -6.44142e+05    1.00855e+06    2.98494e+02
 Pres. DC (bar) Pressure (bar)   Constr. rmsd
   -2.21124e+02   -5.90163e+01    0.00000e+00

           Step           Time
      402175000   804350.00000

   Energies (kJ/mol)
        G96Bond       G96Angle    Proper Dih.  Improper Dih.          LJ-14
    2.29835e+03    3.60541e+03    2.61163e+03    1.11101e+03   -3.23265e+02
     Coulomb-14        LJ (SR)  Disper. corr.   Coulomb (SR)   Coul. recip.
    2.83476e+04    1.24138e+05   -7.46921e+03   -9.41116e+05    5.28250e+03
      Potential    Kinetic En.   Total Energy  Conserved En.    Temperature
   -7.81514e+05    1.36168e+05   -6.45346e+05    1.00855e+06    2.96537e+02
 Pres. DC (bar) Pressure (bar)   Constr. rmsd
   -2.21111e+02   -9.44018e+01    0.00000e+00

           Step           Time
      402180000   804360.00000

   Energies (kJ/mol)
        G96Bond       G96Angle    Proper Dih.  Improper Dih.          LJ-14
    2.30243e+03    3.61506e+03    2.60951e+03    1.04286e+03   -2.45205e+02
     Coulomb-14        LJ (SR)  Disper. corr.   Coulomb (SR)   Coul. recip.
    2.87801e+04    1.24711e+05   -7.46455e+03   -9.41806e+05    5.32339e+03
      Potential    Kinetic En.   Total Energy  Conserved En.    Temperature
   -7.81131e+05    1.37728e+05   -6.43403e+05    1.00857e+06    2.99934e+02
 Pres. DC (bar) Pressure (bar)   Constr. rmsd
   -2.20836e+02    1.59106e+02    0.00000e+00

           Step           Time
      402185000   804370.00000

   Energies (kJ/mol)
        G96Bond       G96Angle    Proper Dih.  Improper Dih.          LJ-14
    2.36511e+03    3.72094e+03    2.70845e+03    1.08442e+03   -2.82934e+02
     Coulomb-14        LJ (SR)  Disper. corr.   Coulomb (SR)   Coul. recip.
    2.83609e+04    1.23933e+05   -7.45925e+03   -9.40407e+05    5.34610e+03
      Potential    Kinetic En.   Total Energy  Conserved En.    Temperature
   -7.80631e+05    1.37653e+05   -6.42978e+05    1.00863e+06    2.99770e+02
 Pres. DC (bar) Pressure (bar)   Constr. rmsd
   -2.20523e+02   -2.35268e+01    0.00000e+00

           Step           Time
      402190000   804380.00000

   Energies (kJ/mol)
        G96Bond       G96Angle    Proper Dih.  Improper Dih.          LJ-14
    2.42836e+03    3.61063e+03    2.70586e+03    1.12209e+03   -2.71191e+02
     Coulomb-14        LJ (SR)  Disper. corr.   Coulomb (SR)   Coul. recip.
    2.84595e+04    1.22894e+05   -7.44720e+03   -9.39154e+05    5.27831e+03
      Potential    Kinetic En.   Total Energy  Conserved En.    Temperature
   -7.80374e+05    1.37865e+05   -6.42509e+05    1.00864e+06    3.00231e+02
 Pres. DC (bar) Pressure (bar)   Constr. rmsd
   -2.19812e+02   -1.14485e+02    0.00000e+00

           Step           Time
      402195000   804390.00000

   Energies (kJ/mol)
        G96Bond       G96Angle    Proper Dih.  Improper Dih.          LJ-14
    2.40817e+03    3.62007e+03    2.77866e+03    1.09888e+03   -3.64474e+02
     Coulomb-14        LJ (SR)  Disper. corr.   Coulomb (SR)   Coul. recip.
    2.83814e+04    1.24856e+05   -7.48818e+03   -9.42585e+05    5.08388e+03
      Potential    Kinetic En.   Total Energy  Conserved En.    Temperature
   -7.82210e+05    1.37843e+05   -6.44367e+05    1.00866e+06    3.00183e+02
 Pres. DC (bar) Pressure (bar)   Constr. rmsd
   -2.22234e+02    1.25352e+02    0.00000e+00

           Step           Time
      402200000   804400.00000

   Energies (kJ/mol)
        G96Bond       G96Angle    Proper Dih.  Improper Dih.          LJ-14
    2.36812e+03    3.74167e+03    2.66575e+03    1.08201e+03   -2.58700e+02
     Coulomb-14        LJ (SR)  Disper. corr.   Coulomb (SR)   Coul. recip.
    2.86898e+04    1.24999e+05   -7.47031e+03   -9.42471e+05    5.30519e+03
      Potential    Kinetic En.   Total Energy  Conserved En.    Temperature
   -7.81348e+05    1.38806e+05   -6.42542e+05    1.00868e+06    3.02281e+02
 Pres. DC (bar) Pressure (bar)   Constr. rmsd
   -2.21177e+02    4.29592e+01    0.00000e+00

           Step           Time
      402205000   804410.00000

   Energies (kJ/mol)
        G96Bond       G96Angle    Proper Dih.  Improper Dih.          LJ-14
    2.24901e+03    3.66478e+03    2.74116e+03    1.05772e+03   -2.27840e+02
     Coulomb-14        LJ (SR)  Disper. corr.   Coulomb (SR)   Coul. recip.
    2.85283e+04    1.22590e+05   -7.47064e+03   -9.39818e+05    5.17399e+03
      Potential    Kinetic En.   Total Energy  Conserved En.    Temperature
   -7.81512e+05    1.37732e+05   -6.43780e+05    1.00869e+06    2.99941e+02
 Pres. DC (bar) Pressure (bar)   Constr. rmsd
   -2.21196e+02   -1.44971e+02    0.00000e+00

           Step           Time
      402210000   804420.00000

   Energies (kJ/mol)
        G96Bond       G96Angle    Proper Dih.  Improper Dih.          LJ-14
    2.39072e+03    3.76453e+03    2.60573e+03    9.80144e+02   -2.38324e+02
     Coulomb-14        LJ (SR)  Disper. corr.   Coulomb (SR)   Coul. recip.
    2.85948e+04    1.24379e+05   -7.48287e+03   -9.42468e+05    5.22347e+03
      Potential    Kinetic En.   Total Energy  Conserved En.    Temperature
   -7.82251e+05    1.37910e+05   -6.44340e+05    1.00872e+06    3.00331e+02
 Pres. DC (bar) Pressure (bar)   Constr. rmsd
   -2.21920e+02    5.86842e+01    0.00000e+00

           Step           Time
      402215000   804430.00000

   Energies (kJ/mol)
        G96Bond       G96Angle    Proper Dih.  Improper Dih.          LJ-14
    2.31893e+03    3.51211e+03    2.69161e+03    1.11773e+03   -2.86335e+02
     Coulomb-14        LJ (SR)  Disper. corr.   Coulomb (SR)   Coul. recip.
    2.85357e+04    1.24347e+05   -7.46690e+03   -9.42043e+05    5.28543e+03
      Potential    Kinetic En.   Total Energy  Conserved En.    Temperature
   -7.81987e+05    1.37677e+05   -6.44310e+05    1.00875e+06    2.99823e+02
 Pres. DC (bar) Pressure (bar)   Constr. rmsd
   -2.20975e+02    1.94787e+01    0.00000e+00

           Step           Time
      402220000   804440.00000

   Energies (kJ/mol)
        G96Bond       G96Angle    Proper Dih.  Improper Dih.          LJ-14
    2.26692e+03    3.71469e+03    2.64270e+03    1.15377e+03   -3.29641e+02
     Coulomb-14        LJ (SR)  Disper. corr.   Coulomb (SR)   Coul. recip.
    2.86446e+04    1.24072e+05   -7.45777e+03   -9.41210e+05    5.18090e+03
      Potential    Kinetic En.   Total Energy  Conserved En.    Temperature
   -7.81322e+05    1.38184e+05   -6.43138e+05    1.00876e+06    3.00927e+02
 Pres. DC (bar) Pressure (bar)   Constr. rmsd
   -2.20435e+02    4.45638e+01    0.00000e+00

           Step           Time
      402225000   804450.00000

   Energies (kJ/mol)
        G96Bond       G96Angle    Proper Dih.  Improper Dih.          LJ-14
    2.43563e+03    3.70627e+03    2.69797e+03    1.11722e+03   -2.77419e+02
     Coulomb-14        LJ (SR)  Disper. corr.   Coulomb (SR)   Coul. recip.
    2.86343e+04    1.23579e+05   -7.46921e+03   -9.39353e+05    5.26275e+03
      Potential    Kinetic En.   Total Energy  Conserved En.    Temperature
   -7.79667e+05    1.37626e+05   -6.42041e+05    1.00878e+06    2.99711e+02
 Pres. DC (bar) Pressure (bar)   Constr. rmsd
   -2.21111e+02    1.19415e+02    0.00000e+00

           Step           Time
      402230000   804460.00000

   Energies (kJ/mol)
        G96Bond       G96Angle    Proper Dih.  Improper Dih.          LJ-14
    2.33944e+03    3.58236e+03    2.74651e+03    1.11738e+03   -2.47303e+02
     Coulomb-14        LJ (SR)  Disper. corr.   Coulomb (SR)   Coul. recip.
    2.83133e+04    1.25236e+05   -7.45647e+03   -9.42298e+05    5.23489e+03
      Potential    Kinetic En.   Total Energy  Conserved En.    Temperature
   -7.81432e+05    1.35850e+05   -6.45582e+05    1.00880e+06    2.95843e+02
 Pres. DC (bar) Pressure (bar)   Constr. rmsd
   -2.20359e+02    1.92235e+02    0.00000e+00

           Step           Time
      402235000   804470.00000

   Energies (kJ/mol)
        G96Bond       G96Angle    Proper Dih.  Improper Dih.          LJ-14
    2.37959e+03    3.66630e+03    2.71619e+03    1.03767e+03   -2.62917e+02
     Coulomb-14        LJ (SR)  Disper. corr.   Coulomb (SR)   Coul. recip.
    2.86966e+04    1.23156e+05   -7.45164e+03   -9.38526e+05    5.29009e+03
      Potential    Kinetic En.   Total Energy  Conserved En.    Temperature
   -7.79298e+05    1.38145e+05   -6.41153e+05    1.00882e+06    3.00842e+02
 Pres. DC (bar) Pressure (bar)   Constr. rmsd
   -2.20073e+02   -1.94526e+01    0.00000e+00

           Step           Time
      402240000   804480.00000

   Energies (kJ/mol)
        G96Bond       G96Angle    Proper Dih.  Improper Dih.          LJ-14
    2.38909e+03    3.69639e+03    2.82848e+03    1.08723e+03   -3.32966e+02
     Coulomb-14        LJ (SR)  Disper. corr.   Coulomb (SR)   Coul. recip.
    2.84526e+04    1.23508e+05   -7.46111e+03   -9.40016e+05    5.32566e+03
      Potential    Kinetic En.   Total Energy  Conserved En.    Temperature
   -7.80522e+05    1.36213e+05   -6.44309e+05    1.00884e+06    2.96635e+02
 Pres. DC (bar) Pressure (bar)   Constr. rmsd
   -2.20632e+02   -1.25422e+02    0.00000e+00

           Step           Time
      402245000   804490.00000

   Energies (kJ/mol)
        G96Bond       G96Angle    Proper Dih.  Improper Dih.          LJ-14
    2.31754e+03    3.68275e+03    2.81504e+03    1.17160e+03   -3.11765e+02
     Coulomb-14        LJ (SR)  Disper. corr.   Coulomb (SR)   Coul. recip.
    2.85092e+04    1.23406e+05   -7.46929e+03   -9.40654e+05    5.18433e+03
      Potential    Kinetic En.   Total Energy  Conserved En.    Temperature
   -7.81349e+05    1.38479e+05   -6.42869e+05    1.00886e+06    3.01570e+02
 Pres. DC (bar) Pressure (bar)   Constr. rmsd
   -2.21116e+02   -6.24775e+01    0.00000e+00

           Step           Time
      402250000   804500.00000

   Energies (kJ/mol)
        G96Bond       G96Angle    Proper Dih.  Improper Dih.          LJ-14
    2.39353e+03    3.88903e+03    2.66113e+03    1.08760e+03   -3.15504e+02
     Coulomb-14        LJ (SR)  Disper. corr.   Coulomb (SR)   Coul. recip.
    2.85697e+04    1.22055e+05   -7.45965e+03   -9.37265e+05    5.35956e+03
      Potential    Kinetic En.   Total Energy  Conserved En.    Temperature
   -7.79024e+05    1.38424e+05   -6.40599e+05    1.00885e+06    3.01450e+02
 Pres. DC (bar) Pressure (bar)   Constr. rmsd
   -2.20546e+02   -1.16685e+02    0.00000e+00

           Step           Time
      402255000   804510.00000

   Energies (kJ/mol)
        G96Bond       G96Angle    Proper Dih.  Improper Dih.          LJ-14
    2.28457e+03    3.61556e+03    2.80275e+03    1.17494e+03   -3.01301e+02
     Coulomb-14        LJ (SR)  Disper. corr.   Coulomb (SR)   Coul. recip.
    2.85060e+04    1.23770e+05   -7.47533e+03   -9.41678e+05    5.27334e+03
      Potential    Kinetic En.   Total Energy  Conserved En.    Temperature
   -7.82028e+05    1.38144e+05   -6.43884e+05    1.00888e+06    3.00839e+02
 Pres. DC (bar) Pressure (bar)   Constr. rmsd
   -2.21474e+02    1.78082e+01    0.00000e+00

           Step           Time
      402260000   804520.00000

   Energies (kJ/mol)
        G96Bond       G96Angle    Proper Dih.  Improper Dih.          LJ-14
    2.37132e+03    3.75135e+03    2.83556e+03    1.07351e+03   -3.06428e+02
     Coulomb-14        LJ (SR)  Disper. corr.   Coulomb (SR)   Coul. recip.
    2.82081e+04    1.22871e+05   -7.44438e+03   -9.40241e+05    5.35866e+03
      Potential    Kinetic En.   Total Energy  Conserved En.    Temperature
   -7.81523e+05    1.37467e+05   -6.44057e+05    1.00890e+06    2.99364e+02
 Pres. DC (bar) Pressure (bar)   Constr. rmsd
   -2.19646e+02   -1.91144e+02    0.00000e+00

           Step           Time
      402265000   804530.00000

   Energies (kJ/mol)
        G96Bond       G96Angle    Proper Dih.  Improper Dih.          LJ-14
    2.28420e+03    3.79400e+03    2.77199e+03    1.03200e+03   -2.36906e+02
     Coulomb-14        LJ (SR)  Disper. corr.   Coulomb (SR)   Coul. recip.
    2.84397e+04    1.23311e+05   -7.46802e+03   -9.38679e+05    5.20615e+03
      Potential    Kinetic En.   Total Energy  Conserved En.    Temperature
   -7.79544e+05    1.37889e+05   -6.41656e+05    1.00891e+06    3.00283e+02
 Pres. DC (bar) Pressure (bar)   Constr. rmsd
   -2.21041e+02    1.15071e+02    0.00000e+00

           Step           Time
      402270000   804540.00000

   Energies (kJ/mol)
        G96Bond       G96Angle    Proper Dih.  Improper Dih.          LJ-14
    2.47630e+03    3.64782e+03    2.71653e+03    1.09159e+03   -2.43476e+02
     Coulomb-14        LJ (SR)  Disper. corr.   Coulomb (SR)   Coul. recip.
    2.85341e+04    1.23927e+05   -7.49428e+03   -9.41578e+05    5.27069e+03
      Potential    Kinetic En.   Total Energy  Conserved En.    Temperature
   -7.81652e+05    1.38464e+05   -6.43188e+05    1.00893e+06    3.01536e+02
 Pres. DC (bar) Pressure (bar)   Constr. rmsd
   -2.22596e+02    1.04917e+02    0.00000e+00

           Step           Time
      402275000   804550.00000

   Energies (kJ/mol)
        G96Bond       G96Angle    Proper Dih.  Improper Dih.          LJ-14
    2.42412e+03    3.70497e+03    2.68817e+03    1.07965e+03   -3.25634e+02
     Coulomb-14        LJ (SR)  Disper. corr.   Coulomb (SR)   Coul. recip.
    2.83349e+04    1.24673e+05   -7.45079e+03   -9.41180e+05    5.20332e+03
      Potential    Kinetic En.   Total Energy  Conserved En.    Temperature
   -7.80848e+05    1.36992e+05   -6.43856e+05    1.00896e+06    2.98331e+02
 Pres. DC (bar) Pressure (bar)   Constr. rmsd
   -2.20024e+02   -6.28384e+01    0.00000e+00

           Step           Time
      402280000   804560.00000

   Energies (kJ/mol)
        G96Bond       G96Angle    Proper Dih.  Improper Dih.          LJ-14
    2.25505e+03    3.81396e+03    2.76208e+03    1.14028e+03   -2.64924e+02
     Coulomb-14        LJ (SR)  Disper. corr.   Coulomb (SR)   Coul. recip.
    2.82782e+04    1.24512e+05   -7.44906e+03   -9.42475e+05    5.29705e+03
      Potential    Kinetic En.   Total Energy  Conserved En.    Temperature
   -7.82130e+05    1.37247e+05   -6.44882e+05    1.00897e+06    2.98887e+02
 Pres. DC (bar) Pressure (bar)   Constr. rmsd
   -2.19921e+02    4.83791e+00    0.00000e+00

           Step           Time
      402285000   804570.00000

   Energies (kJ/mol)
        G96Bond       G96Angle    Proper Dih.  Improper Dih.          LJ-14
    2.30784e+03    3.76170e+03    2.79021e+03    1.07999e+03   -2.24177e+02
     Coulomb-14        LJ (SR)  Disper. corr.   Coulomb (SR)   Coul. recip.
    2.85214e+04    1.22742e+05   -7.48374e+03   -9.40748e+05    5.26162e+03
      Potential    Kinetic En.   Total Energy  Conserved En.    Temperature
   -7.81991e+05    1.37855e+05   -6.44136e+05    1.00901e+06    3.00211e+02
 Pres. DC (bar) Pressure (bar)   Constr. rmsd
   -2.21971e+02   -2.59959e+01    0.00000e+00

           Step           Time
      402290000   804580.00000

   Energies (kJ/mol)
        G96Bond       G96Angle    Proper Dih.  Improper Dih.          LJ-14
    2.34292e+03    3.70121e+03    2.67218e+03    1.21242e+03   -2.95581e+02
     Coulomb-14        LJ (SR)  Disper. corr.   Coulomb (SR)   Coul. recip.
    2.84098e+04    1.25316e+05   -7.45472e+03   -9.43358e+05    5.13639e+03
      Potential    Kinetic En.   Total Energy  Conserved En.    Temperature
   -7.82317e+05    1.36940e+05   -6.45378e+05    1.00902e+06    2.98217e+02
 Pres. DC (bar) Pressure (bar)   Constr. rmsd
   -2.20256e+02    1.09367e+02    0.00000e+00

           Step           Time
      402295000   804590.00000

   Energies (kJ/mol)
        G96Bond       G96Angle    Proper Dih.  Improper Dih.          LJ-14
    2.27132e+03    3.77719e+03    2.78346e+03    1.04210e+03   -3.28179e+02
     Coulomb-14        LJ (SR)  Disper. corr.   Coulomb (SR)   Coul. recip.
    2.83692e+04    1.22077e+05   -7.45183e+03   -9.39430e+05    5.22274e+03
      Potential    Kinetic En.   Total Energy  Conserved En.    Temperature
   -7.81667e+05    1.38822e+05   -6.42845e+05    1.00901e+06    3.02316e+02
 Pres. DC (bar) Pressure (bar)   Constr. rmsd
   -2.20085e+02   -1.60829e+02    0.00000e+00

           Step           Time
      402300000   804600.00000

   Energies (kJ/mol)
        G96Bond       G96Angle    Proper Dih.  Improper Dih.          LJ-14
    2.30873e+03    3.70598e+03    2.72080e+03    1.13288e+03   -2.83657e+02
     Coulomb-14        LJ (SR)  Disper. corr.   Coulomb (SR)   Coul. recip.
    2.86737e+04    1.23785e+05   -7.46512e+03   -9.40769e+05    5.16597e+03
      Potential    Kinetic En.   Total Energy  Conserved En.    Temperature
   -7.81025e+05    1.37595e+05   -6.43430e+05    1.00904e+06    2.99644e+02
 Pres. DC (bar) Pressure (bar)   Constr. rmsd
   -2.20870e+02    3.52552e+01    0.00000e+00

           Step           Time
      402305000   804610.00000

   Energies (kJ/mol)
        G96Bond       G96Angle    Proper Dih.  Improper Dih.          LJ-14
    2.32771e+03    3.94034e+03    2.84356e+03    1.12799e+03   -3.68290e+02
     Coulomb-14        LJ (SR)  Disper. corr.   Coulomb (SR)   Coul. recip.
    2.85142e+04    1.24486e+05   -7.45743e+03   -9.40729e+05    5.21199e+03
      Potential    Kinetic En.   Total Energy  Conserved En.    Temperature
   -7.80103e+05    1.37847e+05   -6.42256e+05    1.00906e+06    3.00194e+02
 Pres. DC (bar) Pressure (bar)   Constr. rmsd
   -2.20415e+02    1.13568e+02    0.00000e+00

           Step           Time
      402310000   804620.00000

   Energies (kJ/mol)
        G96Bond       G96Angle    Proper Dih.  Improper Dih.          LJ-14
    2.26093e+03    3.70119e+03    2.69925e+03    1.06114e+03   -2.64958e+02
     Coulomb-14        LJ (SR)  Disper. corr.   Coulomb (SR)   Coul. recip.
    2.87032e+04    1.25332e+05   -7.45564e+03   -9.42276e+05    5.29206e+03
      Potential    Kinetic En.   Total Energy  Conserved En.    Temperature
   -7.80947e+05    1.37844e+05   -6.43102e+05    1.00907e+06    3.00187e+02
 Pres. DC (bar) Pressure (bar)   Constr. rmsd
   -2.20310e+02    1.04418e+02    0.00000e+00

Writing checkpoint, step 402312500 at Fri Aug  9 23:04:27 2024


           Step           Time
      402315000   804630.00000

   Energies (kJ/mol)
        G96Bond       G96Angle    Proper Dih.  Improper Dih.          LJ-14
    2.48198e+03    3.57282e+03    2.76406e+03    1.19404e+03   -3.11919e+02
     Coulomb-14        LJ (SR)  Disper. corr.   Coulomb (SR)   Coul. recip.
    2.85755e+04    1.22911e+05   -7.45726e+03   -9.39750e+05    5.30790e+03
      Potential    Kinetic En.   Total Energy  Conserved En.    Temperature
   -7.80713e+05    1.38340e+05   -6.42373e+05    1.00909e+06    3.01266e+02
 Pres. DC (bar) Pressure (bar)   Constr. rmsd
   -2.20405e+02   -1.65779e+02    0.00000e+00

           Step           Time
      402320000   804640.00000

   Energies (kJ/mol)
        G96Bond       G96Angle    Proper Dih.  Improper Dih.          LJ-14
    2.35021e+03    3.55450e+03    2.67791e+03    1.10883e+03   -2.86286e+02
     Coulomb-14        LJ (SR)  Disper. corr.   Coulomb (SR)   Coul. recip.
    2.85589e+04    1.23656e+05   -7.45321e+03   -9.40359e+05    5.20219e+03
      Potential    Kinetic En.   Total Energy  Conserved En.    Temperature
   -7.80991e+05    1.38427e+05   -6.42563e+05    1.00910e+06    3.01457e+02
 Pres. DC (bar) Pressure (bar)   Constr. rmsd
   -2.20166e+02   -6.24089e+01    0.00000e+00

           Step           Time
      402325000   804650.00000

   Energies (kJ/mol)
        G96Bond       G96Angle    Proper Dih.  Improper Dih.          LJ-14
    2.27871e+03    3.65996e+03    2.77142e+03    1.10520e+03   -2.79321e+02
     Coulomb-14        LJ (SR)  Disper. corr.   Coulomb (SR)   Coul. recip.
    2.84049e+04    1.23526e+05   -7.45213e+03   -9.39961e+05    5.27497e+03
      Potential    Kinetic En.   Total Energy  Conserved En.    Temperature
   -7.80671e+05    1.36868e+05   -6.43803e+05    1.00913e+06    2.98062e+02
 Pres. DC (bar) Pressure (bar)   Constr. rmsd
   -2.20102e+02   -9.08021e+01    0.00000e+00

           Step           Time
      402330000   804660.00000

   Energies (kJ/mol)
        G96Bond       G96Angle    Proper Dih.  Improper Dih.          LJ-14
    2.25730e+03    3.89401e+03    2.70444e+03    1.09753e+03   -3.50243e+02
     Coulomb-14        LJ (SR)  Disper. corr.   Coulomb (SR)   Coul. recip.
    2.84049e+04    1.22234e+05   -7.42043e+03   -9.37093e+05    5.18942e+03
      Potential    Kinetic En.   Total Energy  Conserved En.    Temperature
   -7.79081e+05    1.38202e+05   -6.40880e+05    1.00915e+06    3.00965e+02
 Pres. DC (bar) Pressure (bar)   Constr. rmsd
   -2.18236e+02   -1.24378e+02    0.00000e+00

           Step           Time
      402335000   804670.00000

   Energies (kJ/mol)
        G96Bond       G96Angle    Proper Dih.  Improper Dih.          LJ-14
    2.36276e+03    3.73054e+03    2.65608e+03    1.04147e+03   -3.56985e+02
     Coulomb-14        LJ (SR)  Disper. corr.   Coulomb (SR)   Coul. recip.
    2.82814e+04    1.23526e+05   -7.42495e+03   -9.40290e+05    5.20363e+03
      Potential    Kinetic En.   Total Energy  Conserved En.    Temperature
   -7.81270e+05    1.38260e+05   -6.43010e+05    1.00918e+06    3.01093e+02
 Pres. DC (bar) Pressure (bar)   Constr. rmsd
   -2.18502e+02   -6.37910e+01    0.00000e+00

           Step           Time
      402340000   804680.00000

   Energies (kJ/mol)
        G96Bond       G96Angle    Proper Dih.  Improper Dih.          LJ-14
    2.36837e+03    3.68299e+03    2.80061e+03    1.08996e+03   -3.16647e+02
     Coulomb-14        LJ (SR)  Disper. corr.   Coulomb (SR)   Coul. recip.
    2.82383e+04    1.24998e+05   -7.48418e+03   -9.43097e+05    5.17550e+03
      Potential    Kinetic En.   Total Energy  Conserved En.    Temperature
   -7.82544e+05    1.37473e+05   -6.45071e+05    1.00921e+06    2.99377e+02
 Pres. DC (bar) Pressure (bar)   Constr. rmsd
   -2.21997e+02    3.70028e+01    0.00000e+00

           Step           Time
      402345000   804690.00000

   Energies (kJ/mol)
        G96Bond       G96Angle    Proper Dih.  Improper Dih.          LJ-14
    2.34920e+03    3.68329e+03    2.76030e+03    1.15089e+03   -3.19529e+02
     Coulomb-14        LJ (SR)  Disper. corr.   Coulomb (SR)   Coul. recip.
    2.83120e+04    1.24211e+05   -7.45431e+03   -9.40518e+05    5.21977e+03
      Potential    Kinetic En.   Total Energy  Conserved En.    Temperature
   -7.80605e+05    1.37389e+05   -6.43216e+05    1.00926e+06    2.99195e+02
 Pres. DC (bar) Pressure (bar)   Constr. rmsd
   -2.20231e+02   -6.40848e+01    0.00000e+00

           Step           Time
      402350000   804700.00000

   Energies (kJ/mol)
        G96Bond       G96Angle    Proper Dih.  Improper Dih.          LJ-14
    2.35433e+03    3.64256e+03    2.71039e+03    1.01643e+03   -3.03132e+02
     Coulomb-14        LJ (SR)  Disper. corr.   Coulomb (SR)   Coul. recip.
    2.84440e+04    1.24607e+05   -7.48006e+03   -9.43911e+05    5.06249e+03
      Potential    Kinetic En.   Total Energy  Conserved En.    Temperature
   -7.83857e+05    1.37602e+05   -6.46255e+05    1.00928e+06    2.99660e+02
 Pres. DC (bar) Pressure (bar)   Constr. rmsd
   -2.21753e+02   -6.89273e+01    0.00000e+00

           Step           Time
      402355000   804710.00000

   Energies (kJ/mol)
        G96Bond       G96Angle    Proper Dih.  Improper Dih.          LJ-14
    2.31481e+03    3.47197e+03    2.80240e+03    1.07714e+03   -2.86631e+02
     Coulomb-14        LJ (SR)  Disper. corr.   Coulomb (SR)   Coul. recip.
    2.83827e+04    1.23979e+05   -7.47290e+03   -9.40597e+05    5.22130e+03
      Potential    Kinetic En.   Total Energy  Conserved En.    Temperature
   -7.81106e+05    1.37397e+05   -6.43710e+05    1.00930e+06    2.99212e+02
 Pres. DC (bar) Pressure (bar)   Constr. rmsd
   -2.21330e+02   -1.15357e+02    0.00000e+00

           Step           Time
      402360000   804720.00000

   Energies (kJ/mol)
        G96Bond       G96Angle    Proper Dih.  Improper Dih.          LJ-14
    2.35810e+03    3.78898e+03    2.74666e+03    1.03678e+03   -3.40406e+02
     Coulomb-14        LJ (SR)  Disper. corr.   Coulomb (SR)   Coul. recip.
    2.84488e+04    1.23072e+05   -7.44436e+03   -9.41256e+05    5.21206e+03
      Potential    Kinetic En.   Total Energy  Conserved En.    Temperature
   -7.82377e+05    1.38700e+05   -6.43677e+05    1.00932e+06    3.02051e+02
 Pres. DC (bar) Pressure (bar)   Constr. rmsd
   -2.19644e+02   -1.69992e+02    0.00000e+00

           Step           Time
      402365000   804730.00000

   Energies (kJ/mol)
        G96Bond       G96Angle    Proper Dih.  Improper Dih.          LJ-14
    2.41040e+03    3.60642e+03    2.75817e+03    1.17729e+03   -2.70221e+02
     Coulomb-14        LJ (SR)  Disper. corr.   Coulomb (SR)   Coul. recip.
    2.83912e+04    1.24333e+05   -7.47810e+03   -9.39703e+05    5.26667e+03
      Potential    Kinetic En.   Total Energy  Conserved En.    Temperature
   -7.79508e+05    1.38449e+05   -6.41059e+05    1.00934e+06    3.01503e+02
 Pres. DC (bar) Pressure (bar)   Constr. rmsd
   -2.21637e+02    1.98487e+02    0.00000e+00

           Step           Time
      402370000   804740.00000

   Energies (kJ/mol)
        G96Bond       G96Angle    Proper Dih.  Improper Dih.          LJ-14
    2.31756e+03    3.55020e+03    2.64489e+03    1.04593e+03   -2.82239e+02
     Coulomb-14        LJ (SR)  Disper. corr.   Coulomb (SR)   Coul. recip.
    2.82826e+04    1.23880e+05   -7.48492e+03   -9.41074e+05    5.29268e+03
      Potential    Kinetic En.   Total Energy  Conserved En.    Temperature
   -7.81827e+05    1.37648e+05   -6.44179e+05    1.00932e+06    2.99760e+02
 Pres. DC (bar) Pressure (bar)   Constr. rmsd
   -2.22041e+02   -4.60970e+01    0.00000e+00

           Step           Time
      402375000   804750.00000

   Energies (kJ/mol)
        G96Bond       G96Angle    Proper Dih.  Improper Dih.          LJ-14
    2.38623e+03    3.80478e+03    2.78302e+03    1.16380e+03   -3.19783e+02
     Coulomb-14        LJ (SR)  Disper. corr.   Coulomb (SR)   Coul. recip.
    2.83885e+04    1.25832e+05   -7.48542e+03   -9.42735e+05    5.19673e+03
      Potential    Kinetic En.   Total Energy  Conserved En.    Temperature
   -7.80985e+05    1.38752e+05   -6.42233e+05    1.00939e+06    3.02163e+02
 Pres. DC (bar) Pressure (bar)   Constr. rmsd
   -2.22071e+02    2.63934e+02    0.00000e+00

           Step           Time
      402380000   804760.00000

   Energies (kJ/mol)
        G96Bond       G96Angle    Proper Dih.  Improper Dih.          LJ-14
    2.45525e+03    3.53563e+03    2.72096e+03    1.08218e+03   -2.63207e+02
     Coulomb-14        LJ (SR)  Disper. corr.   Coulomb (SR)   Coul. recip.
    2.84357e+04    1.23032e+05   -7.48189e+03   -9.38642e+05    5.21211e+03
      Potential    Kinetic En.   Total Energy  Conserved En.    Temperature
   -7.79914e+05    1.37775e+05   -6.42138e+05    1.00939e+06    3.00036e+02
 Pres. DC (bar) Pressure (bar)   Constr. rmsd
   -2.21861e+02   -5.99546e+01    0.00000e+00

           Step           Time
      402385000   804770.00000

   Energies (kJ/mol)
        G96Bond       G96Angle    Proper Dih.  Improper Dih.          LJ-14
    2.42099e+03    3.76029e+03    2.70795e+03    1.10766e+03   -3.30991e+02
     Coulomb-14        LJ (SR)  Disper. corr.   Coulomb (SR)   Coul. recip.
    2.83232e+04    1.23296e+05   -7.46463e+03   -9.38658e+05    5.22752e+03
      Potential    Kinetic En.   Total Energy  Conserved En.    Temperature
   -7.79610e+05    1.37611e+05   -6.41999e+05    1.00943e+06    2.99679e+02
 Pres. DC (bar) Pressure (bar)   Constr. rmsd
   -2.20840e+02   -2.21812e+01    0.00000e+00

           Step           Time
      402390000   804780.00000

   Energies (kJ/mol)
        G96Bond       G96Angle    Proper Dih.  Improper Dih.          LJ-14
    2.28369e+03    3.62679e+03    2.73663e+03    1.04715e+03   -3.05738e+02
     Coulomb-14        LJ (SR)  Disper. corr.   Coulomb (SR)   Coul. recip.
    2.84567e+04    1.24678e+05   -7.45765e+03   -9.41684e+05    5.28431e+03
      Potential    Kinetic En.   Total Energy  Conserved En.    Temperature
   -7.81334e+05    1.38297e+05   -6.43037e+05    1.00944e+06    3.01172e+02
 Pres. DC (bar) Pressure (bar)   Constr. rmsd
   -2.20428e+02    8.07721e+01    0.00000e+00

           Step           Time
      402395000   804790.00000

   Energies (kJ/mol)
        G96Bond       G96Angle    Proper Dih.  Improper Dih.          LJ-14
    2.34698e+03    3.67192e+03    2.57712e+03    1.02344e+03   -3.01609e+02
     Coulomb-14        LJ (SR)  Disper. corr.   Coulomb (SR)   Coul. recip.
    2.84311e+04    1.24841e+05   -7.46030e+03   -9.42544e+05    5.23617e+03
      Potential    Kinetic En.   Total Energy  Conserved En.    Temperature
   -7.82178e+05    1.37907e+05   -6.44271e+05    1.00948e+06    3.00323e+02
 Pres. DC (bar) Pressure (bar)   Constr. rmsd
   -2.20585e+02    6.18682e+01    0.00000e+00

           Step           Time
      402400000   804800.00000

   Energies (kJ/mol)
        G96Bond       G96Angle    Proper Dih.  Improper Dih.          LJ-14
    2.38504e+03    3.69790e+03    2.72551e+03    1.10054e+03   -3.31037e+02
     Coulomb-14        LJ (SR)  Disper. corr.   Coulomb (SR)   Coul. recip.
    2.82958e+04    1.24170e+05   -7.47033e+03   -9.40985e+05    5.25282e+03
      Potential    Kinetic En.   Total Energy  Conserved En.    Temperature
   -7.81158e+05    1.36961e+05   -6.44197e+05    1.00953e+06    2.98263e+02
 Pres. DC (bar) Pressure (bar)   Constr. rmsd
   -2.21178e+02    3.49448e+01    0.00000e+00

           Step           Time
      402405000   804810.00000

   Energies (kJ/mol)
        G96Bond       G96Angle    Proper Dih.  Improper Dih.          LJ-14
    2.25659e+03    3.75890e+03    2.69636e+03    9.84638e+02   -2.96634e+02
     Coulomb-14        LJ (SR)  Disper. corr.   Coulomb (SR)   Coul. recip.
    2.87220e+04    1.23427e+05   -7.45382e+03   -9.40014e+05    5.30516e+03
      Potential    Kinetic En.   Total Energy  Conserved En.    Temperature
   -7.80614e+05    1.37481e+05   -6.43133e+05    1.00953e+06    2.99396e+02
 Pres. DC (bar) Pressure (bar)   Constr. rmsd
   -2.20202e+02    1.34444e+01    0.00000e+00

           Step           Time
      402410000   804820.00000

   Energies (kJ/mol)
        G96Bond       G96Angle    Proper Dih.  Improper Dih.          LJ-14
    2.30486e+03    3.80342e+03    2.73171e+03    1.17008e+03   -2.76197e+02
     Coulomb-14        LJ (SR)  Disper. corr.   Coulomb (SR)   Coul. recip.
    2.84426e+04    1.24671e+05   -7.48392e+03   -9.41598e+05    5.24994e+03
      Potential    Kinetic En.   Total Energy  Conserved En.    Temperature
   -7.80985e+05    1.38802e+05   -6.42182e+05    1.00954e+06    3.02273e+02
 Pres. DC (bar) Pressure (bar)   Constr. rmsd
   -2.21982e+02    1.20867e+02    0.00000e+00

           Step           Time
      402415000   804830.00000

   Energies (kJ/mol)
        G96Bond       G96Angle    Proper Dih.  Improper Dih.          LJ-14
    2.37558e+03    3.64657e+03    2.62958e+03    1.08642e+03   -3.40866e+02
     Coulomb-14        LJ (SR)  Disper. corr.   Coulomb (SR)   Coul. recip.
    2.84517e+04    1.23401e+05   -7.46539e+03   -9.41142e+05    5.15436e+03
      Potential    Kinetic En.   Total Energy  Conserved En.    Temperature
   -7.82204e+05    1.37752e+05   -6.44452e+05    1.00956e+06    2.99986e+02
 Pres. DC (bar) Pressure (bar)   Constr. rmsd
   -2.20885e+02   -1.32008e+02    0.00000e+00

           Step           Time
      402420000   804840.00000

   Energies (kJ/mol)
        G96Bond       G96Angle    Proper Dih.  Improper Dih.          LJ-14
    2.50183e+03    3.69073e+03    2.61536e+03    1.07157e+03   -2.59833e+02
     Coulomb-14        LJ (SR)  Disper. corr.   Coulomb (SR)   Coul. recip.
    2.84326e+04    1.24493e+05   -7.48537e+03   -9.41885e+05    5.21236e+03
      Potential    Kinetic En.   Total Energy  Conserved En.    Temperature
   -7.81613e+05    1.38517e+05   -6.43096e+05    1.00960e+06    3.01652e+02
 Pres. DC (bar) Pressure (bar)   Constr. rmsd
   -2.22068e+02    1.63598e+01    0.00000e+00

           Step           Time
      402425000   804850.00000

   Energies (kJ/mol)
        G96Bond       G96Angle    Proper Dih.  Improper Dih.          LJ-14
    2.19143e+03    3.68521e+03    2.76597e+03    1.05411e+03   -2.56455e+02
     Coulomb-14        LJ (SR)  Disper. corr.   Coulomb (SR)   Coul. recip.
    2.86549e+04    1.24062e+05   -7.46138e+03   -9.41599e+05    5.22119e+03
      Potential    Kinetic En.   Total Energy  Conserved En.    Temperature
   -7.81682e+05    1.37672e+05   -6.44010e+05    1.00960e+06    2.99812e+02
 Pres. DC (bar) Pressure (bar)   Constr. rmsd
   -2.20648e+02    8.13710e+01    0.00000e+00

           Step           Time
      402430000   804860.00000

   Energies (kJ/mol)
        G96Bond       G96Angle    Proper Dih.  Improper Dih.          LJ-14
    2.42525e+03    3.58403e+03    2.63791e+03    1.16057e+03   -2.67321e+02
     Coulomb-14        LJ (SR)  Disper. corr.   Coulomb (SR)   Coul. recip.
    2.85845e+04    1.23264e+05   -7.47850e+03   -9.40146e+05    5.24342e+03
      Potential    Kinetic En.   Total Energy  Conserved En.    Temperature
   -7.80992e+05    1.37026e+05   -6.43966e+05    1.00964e+06    2.98404e+02
 Pres. DC (bar) Pressure (bar)   Constr. rmsd
   -2.21661e+02   -1.35249e+02    0.00000e+00

           Step           Time
      402435000   804870.00000

   Energies (kJ/mol)
        G96Bond       G96Angle    Proper Dih.  Improper Dih.          LJ-14
    2.47307e+03    3.69515e+03    2.70209e+03    1.14353e+03   -2.85083e+02
     Coulomb-14        LJ (SR)  Disper. corr.   Coulomb (SR)   Coul. recip.
    2.82667e+04    1.23256e+05   -7.45920e+03   -9.39277e+05    5.19567e+03
      Potential    Kinetic En.   Total Energy  Conserved En.    Temperature
   -7.80288e+05    1.38820e+05   -6.41469e+05    1.00968e+06    3.02310e+02
 Pres. DC (bar) Pressure (bar)   Constr. rmsd
   -2.20520e+02   -7.52297e+01    0.00000e+00

           Step           Time
      402440000   804880.00000

   Energies (kJ/mol)
        G96Bond       G96Angle    Proper Dih.  Improper Dih.          LJ-14
    2.38188e+03    3.66663e+03    2.65468e+03    1.08943e+03   -3.06900e+02
     Coulomb-14        LJ (SR)  Disper. corr.   Coulomb (SR)   Coul. recip.
    2.84305e+04    1.22800e+05   -7.47854e+03   -9.39084e+05    5.14859e+03
      Potential    Kinetic En.   Total Energy  Conserved En.    Temperature
   -7.80698e+05    1.36834e+05   -6.43864e+05    1.00971e+06    2.97987e+02
 Pres. DC (bar) Pressure (bar)   Constr. rmsd
   -2.21664e+02   -1.98682e+02    0.00000e+00

           Step           Time
      402445000   804890.00000

   Energies (kJ/mol)
        G96Bond       G96Angle    Proper Dih.  Improper Dih.          LJ-14
    2.14295e+03    3.43657e+03    2.61983e+03    1.06170e+03   -2.34555e+02
     Coulomb-14        LJ (SR)  Disper. corr.   Coulomb (SR)   Coul. recip.
    2.85373e+04    1.23428e+05   -7.49443e+03   -9.42046e+05    5.10917e+03
      Potential    Kinetic En.   Total Energy  Conserved En.    Temperature
   -7.83440e+05    1.36119e+05   -6.47321e+05    1.00970e+06    2.96430e+02
 Pres. DC (bar) Pressure (bar)   Constr. rmsd
   -2.22605e+02   -1.13017e+01    0.00000e+00

           Step           Time
      402450000   804900.00000

   Energies (kJ/mol)
        G96Bond       G96Angle    Proper Dih.  Improper Dih.          LJ-14
    2.42263e+03    3.73329e+03    2.75887e+03    1.08562e+03   -3.15741e+02
     Coulomb-14        LJ (SR)  Disper. corr.   Coulomb (SR)   Coul. recip.
    2.84373e+04    1.24294e+05   -7.45657e+03   -9.41896e+05    5.14042e+03
      Potential    Kinetic En.   Total Energy  Conserved En.    Temperature
   -7.81796e+05    1.39210e+05   -6.42586e+05    1.00974e+06    3.03160e+02
 Pres. DC (bar) Pressure (bar)   Constr. rmsd
   -2.20365e+02   -1.35230e+02    0.00000e+00

           Step           Time
      402455000   804910.00000

   Energies (kJ/mol)
        G96Bond       G96Angle    Proper Dih.  Improper Dih.          LJ-14
    2.37020e+03    3.82832e+03    2.81143e+03    1.16543e+03   -2.92510e+02
     Coulomb-14        LJ (SR)  Disper. corr.   Coulomb (SR)   Coul. recip.
    2.84074e+04    1.24245e+05   -7.50743e+03   -9.40811e+05    5.13544e+03
      Potential    Kinetic En.   Total Energy  Conserved En.    Temperature
   -7.80647e+05    1.38351e+05   -6.42296e+05    1.00977e+06    3.01290e+02
 Pres. DC (bar) Pressure (bar)   Constr. rmsd
   -2.23377e+02    2.53179e+02    0.00000e+00

           Step           Time
      402460000   804920.00000

   Energies (kJ/mol)
        G96Bond       G96Angle    Proper Dih.  Improper Dih.          LJ-14
    2.44501e+03    3.76549e+03    2.82099e+03    1.08121e+03   -4.00042e+02
     Coulomb-14        LJ (SR)  Disper. corr.   Coulomb (SR)   Coul. recip.
    2.83212e+04    1.24312e+05   -7.46699e+03   -9.40188e+05    5.25247e+03
      Potential    Kinetic En.   Total Energy  Conserved En.    Temperature
   -7.80057e+05    1.37975e+05   -6.42083e+05    1.00977e+06    3.00470e+02
 Pres. DC (bar) Pressure (bar)   Constr. rmsd
   -2.20980e+02    4.37885e+01    0.00000e+00

           Step           Time
      402465000   804930.00000

   Energies (kJ/mol)
        G96Bond       G96Angle    Proper Dih.  Improper Dih.          LJ-14
    2.41612e+03    3.63125e+03    2.62311e+03    1.06986e+03   -2.23483e+02
     Coulomb-14        LJ (SR)  Disper. corr.   Coulomb (SR)   Coul. recip.
    2.84824e+04    1.25109e+05   -7.46884e+03   -9.42441e+05    5.15712e+03
      Potential    Kinetic En.   Total Energy  Conserved En.    Temperature
   -7.81644e+05    1.36988e+05   -6.44656e+05    1.00981e+06    2.98323e+02
 Pres. DC (bar) Pressure (bar)   Constr. rmsd
   -2.21090e+02    1.37082e+02    0.00000e+00

           Step           Time
      402470000   804940.00000

   Energies (kJ/mol)
        G96Bond       G96Angle    Proper Dih.  Improper Dih.          LJ-14
    2.37865e+03    3.81593e+03    2.68263e+03    1.10102e+03   -2.84914e+02
     Coulomb-14        LJ (SR)  Disper. corr.   Coulomb (SR)   Coul. recip.
    2.83863e+04    1.23362e+05   -7.46880e+03   -9.39953e+05    5.17701e+03
      Potential    Kinetic En.   Total Energy  Conserved En.    Temperature
   -7.80803e+05    1.38489e+05   -6.42314e+05    1.00981e+06    3.01591e+02
 Pres. DC (bar) Pressure (bar)   Constr. rmsd
   -2.21087e+02    2.78826e+01    0.00000e+00

           Step           Time
      402475000   804950.00000

   Energies (kJ/mol)
        G96Bond       G96Angle    Proper Dih.  Improper Dih.          LJ-14
    2.34623e+03    3.61707e+03    2.66710e+03    1.09345e+03   -3.16802e+02
     Coulomb-14        LJ (SR)  Disper. corr.   Coulomb (SR)   Coul. recip.
    2.85638e+04    1.22384e+05   -7.45887e+03   -9.39884e+05    5.26028e+03
      Potential    Kinetic En.   Total Energy  Conserved En.    Temperature
   -7.81728e+05    1.37487e+05   -6.44242e+05    1.00983e+06    2.99408e+02
 Pres. DC (bar) Pressure (bar)   Constr. rmsd
   -2.20501e+02   -9.52388e+01    0.00000e+00

           Step           Time
      402480000   804960.00000

   Energies (kJ/mol)
        G96Bond       G96Angle    Proper Dih.  Improper Dih.          LJ-14
    2.60017e+03    3.48339e+03    2.68902e+03    1.05979e+03   -2.40495e+02
     Coulomb-14        LJ (SR)  Disper. corr.   Coulomb (SR)   Coul. recip.
    2.85088e+04    1.23707e+05   -7.48319e+03   -9.40534e+05    5.25473e+03
      Potential    Kinetic En.   Total Energy  Conserved En.    Temperature
   -7.80954e+05    1.38784e+05   -6.42170e+05    1.00983e+06    3.02233e+02
 Pres. DC (bar) Pressure (bar)   Constr. rmsd
   -2.21939e+02    5.17323e+01    0.00000e+00

           Step           Time
      402485000   804970.00000

   Energies (kJ/mol)
        G96Bond       G96Angle    Proper Dih.  Improper Dih.          LJ-14
    2.30583e+03    3.75486e+03    2.75527e+03    1.09394e+03   -3.30173e+02
     Coulomb-14        LJ (SR)  Disper. corr.   Coulomb (SR)   Coul. recip.
    2.84116e+04    1.25494e+05   -7.50620e+03   -9.43936e+05    5.24977e+03
      Potential    Kinetic En.   Total Energy  Conserved En.    Temperature
   -7.82707e+05    1.37429e+05   -6.45279e+05    1.00986e+06    2.99282e+02
 Pres. DC (bar) Pressure (bar)   Constr. rmsd
   -2.23304e+02    2.39445e+02    0.00000e+00

           Step           Time
      402490000   804980.00000

   Energies (kJ/mol)
        G96Bond       G96Angle    Proper Dih.  Improper Dih.          LJ-14
    2.32769e+03    3.81175e+03    2.71931e+03    1.06177e+03   -3.12819e+02
     Coulomb-14        LJ (SR)  Disper. corr.   Coulomb (SR)   Coul. recip.
    2.84249e+04    1.23138e+05   -7.47166e+03   -9.39129e+05    5.22573e+03
      Potential    Kinetic En.   Total Energy  Conserved En.    Temperature
   -7.80204e+05    1.37205e+05   -6.42999e+05    1.00989e+06    2.98794e+02
 Pres. DC (bar) Pressure (bar)   Constr. rmsd
   -2.21256e+02    9.78357e+01    0.00000e+00

           Step           Time
      402495000   804990.00000

   Energies (kJ/mol)
        G96Bond       G96Angle    Proper Dih.  Improper Dih.          LJ-14
    2.28030e+03    3.75255e+03    2.69768e+03    1.04644e+03   -3.25321e+02
     Coulomb-14        LJ (SR)  Disper. corr.   Coulomb (SR)   Coul. recip.
    2.85550e+04    1.25511e+05   -7.49871e+03   -9.43927e+05    5.26934e+03
      Potential    Kinetic En.   Total Energy  Conserved En.    Temperature
   -7.82638e+05    1.37184e+05   -6.45454e+05    1.00992e+06    2.98748e+02
 Pres. DC (bar) Pressure (bar)   Constr. rmsd
   -2.22859e+02    1.83881e+02    0.00000e+00

           Step           Time
      402500000   805000.00000

   Energies (kJ/mol)
        G96Bond       G96Angle    Proper Dih.  Improper Dih.          LJ-14
    2.40481e+03    3.73789e+03    2.71611e+03    1.09946e+03   -2.91083e+02
     Coulomb-14        LJ (SR)  Disper. corr.   Coulomb (SR)   Coul. recip.
    2.82478e+04    1.24432e+05   -7.46602e+03   -9.41734e+05    5.21085e+03
      Potential    Kinetic En.   Total Energy  Conserved En.    Temperature
   -7.81642e+05    1.38467e+05   -6.43175e+05    1.00994e+06    3.01542e+02
 Pres. DC (bar) Pressure (bar)   Constr. rmsd
   -2.20923e+02   -3.66100e+01    0.00000e+00

           Step           Time
      402505000   805010.00000

   Energies (kJ/mol)
        G96Bond       G96Angle    Proper Dih.  Improper Dih.          LJ-14
    2.37294e+03    3.55631e+03    2.74789e+03    1.17782e+03   -3.75722e+02
     Coulomb-14        LJ (SR)  Disper. corr.   Coulomb (SR)   Coul. recip.
    2.83188e+04    1.23157e+05   -7.44151e+03   -9.38880e+05    5.16807e+03
      Potential    Kinetic En.   Total Energy  Conserved En.    Temperature
   -7.80198e+05    1.39010e+05   -6.41188e+05    1.00995e+06    3.02725e+02
 Pres. DC (bar) Pressure (bar)   Constr. rmsd
   -2.19476e+02   -1.05457e+02    0.00000e+00

           Step           Time
      402510000   805020.00000

   Energies (kJ/mol)
        G96Bond       G96Angle    Proper Dih.  Improper Dih.          LJ-14
    2.23971e+03    3.62193e+03    2.69953e+03    1.02743e+03   -2.72428e+02
     Coulomb-14        LJ (SR)  Disper. corr.   Coulomb (SR)   Coul. recip.
    2.85838e+04    1.24193e+05   -7.44486e+03   -9.42174e+05    5.16696e+03
      Potential    Kinetic En.   Total Energy  Conserved En.    Temperature
   -7.82358e+05    1.37186e+05   -6.45173e+05    1.00998e+06    2.98753e+02
 Pres. DC (bar) Pressure (bar)   Constr. rmsd
   -2.19674e+02   -5.07839e+01    0.00000e+00

           Step           Time
      402515000   805030.00000

   Energies (kJ/mol)
        G96Bond       G96Angle    Proper Dih.  Improper Dih.          LJ-14
    2.39485e+03    3.78351e+03    2.71084e+03    1.11866e+03   -2.87521e+02
     Coulomb-14        LJ (SR)  Disper. corr.   Coulomb (SR)   Coul. recip.
    2.84127e+04    1.22868e+05   -7.47430e+03   -9.39519e+05    5.30659e+03
      Potential    Kinetic En.   Total Energy  Conserved En.    Temperature
   -7.80686e+05    1.37155e+05   -6.43531e+05    1.01000e+06    2.98685e+02
 Pres. DC (bar) Pressure (bar)   Constr. rmsd
   -2.21413e+02   -8.06194e+01    0.00000e+00

           Step           Time
      402520000   805040.00000

   Energies (kJ/mol)
        G96Bond       G96Angle    Proper Dih.  Improper Dih.          LJ-14
    2.41373e+03    3.70370e+03    2.78381e+03    1.02964e+03   -2.95712e+02
     Coulomb-14        LJ (SR)  Disper. corr.   Coulomb (SR)   Coul. recip.
    2.83140e+04    1.22924e+05   -7.49237e+03   -9.39304e+05    5.24573e+03
      Potential    Kinetic En.   Total Energy  Conserved En.    Temperature
   -7.80677e+05    1.37346e+05   -6.43332e+05    1.01002e+06    2.99101e+02
 Pres. DC (bar) Pressure (bar)   Constr. rmsd
   -2.22483e+02    2.86616e+01    0.00000e+00

           Step           Time
      402525000   805050.00000

   Energies (kJ/mol)
        G96Bond       G96Angle    Proper Dih.  Improper Dih.          LJ-14
    2.31362e+03    3.89925e+03    2.69207e+03    1.11822e+03   -3.49329e+02
     Coulomb-14        LJ (SR)  Disper. corr.   Coulomb (SR)   Coul. recip.
    2.83685e+04    1.26668e+05   -7.47508e+03   -9.44840e+05    5.12794e+03
      Potential    Kinetic En.   Total Energy  Conserved En.    Temperature
   -7.82477e+05    1.38269e+05   -6.44208e+05    1.01003e+06    3.01112e+02
 Pres. DC (bar) Pressure (bar)   Constr. rmsd
   -2.21459e+02    2.13056e+02    0.00000e+00

           Step           Time
      402530000   805060.00000

   Energies (kJ/mol)
        G96Bond       G96Angle    Proper Dih.  Improper Dih.          LJ-14
    2.26856e+03    3.83822e+03    2.71704e+03    1.07796e+03   -3.29224e+02
     Coulomb-14        LJ (SR)  Disper. corr.   Coulomb (SR)   Coul. recip.
    2.83928e+04    1.22801e+05   -7.45901e+03   -9.38277e+05    5.25751e+03
      Potential    Kinetic En.   Total Energy  Conserved En.    Temperature
   -7.79712e+05    1.37797e+05   -6.41915e+05    1.01004e+06    3.00084e+02
 Pres. DC (bar) Pressure (bar)   Constr. rmsd
   -2.20509e+02   -1.16341e+02    0.00000e+00

           Step           Time
      402535000   805070.00000

   Energies (kJ/mol)
        G96Bond       G96Angle    Proper Dih.  Improper Dih.          LJ-14
    2.28961e+03    3.82762e+03    2.61631e+03    1.09837e+03   -2.72183e+02
     Coulomb-14        LJ (SR)  Disper. corr.   Coulomb (SR)   Coul. recip.
    2.81988e+04    1.25089e+05   -7.46639e+03   -9.42687e+05    5.21942e+03
      Potential    Kinetic En.   Total Energy  Conserved En.    Temperature
   -7.82086e+05    1.38236e+05   -6.43850e+05    1.01005e+06    3.01040e+02
 Pres. DC (bar) Pressure (bar)   Constr. rmsd
   -2.20945e+02    2.06628e+02    0.00000e+00

           Step           Time
      402540000   805080.00000

   Energies (kJ/mol)
        G96Bond       G96Angle    Proper Dih.  Improper Dih.          LJ-14
    2.31545e+03    3.65122e+03    2.72336e+03    1.07243e+03   -3.43649e+02
     Coulomb-14        LJ (SR)  Disper. corr.   Coulomb (SR)   Coul. recip.
    2.83074e+04    1.23511e+05   -7.47719e+03   -9.42279e+05    5.19404e+03
      Potential    Kinetic En.   Total Energy  Conserved En.    Temperature
   -7.83324e+05    1.37933e+05   -6.45391e+05    1.01006e+06    3.00380e+02
 Pres. DC (bar) Pressure (bar)   Constr. rmsd
   -2.21583e+02   -1.60363e+02    0.00000e+00

           Step           Time
      402545000   805090.00000

   Energies (kJ/mol)
        G96Bond       G96Angle    Proper Dih.  Improper Dih.          LJ-14
    2.37645e+03    3.76486e+03    2.75313e+03    1.16004e+03   -2.42439e+02
     Coulomb-14        LJ (SR)  Disper. corr.   Coulomb (SR)   Coul. recip.
    2.85225e+04    1.24184e+05   -7.44564e+03   -9.40855e+05    5.34970e+03
      Potential    Kinetic En.   Total Energy  Conserved En.    Temperature
   -7.80431e+05    1.38111e+05   -6.42321e+05    1.01008e+06    3.00767e+02
 Pres. DC (bar) Pressure (bar)   Constr. rmsd
   -2.19720e+02    1.54128e+01    0.00000e+00

           Step           Time
      402550000   805100.00000

   Energies (kJ/mol)
        G96Bond       G96Angle    Proper Dih.  Improper Dih.          LJ-14
    2.29965e+03    3.75641e+03    2.72793e+03    1.14578e+03   -3.58298e+02
     Coulomb-14        LJ (SR)  Disper. corr.   Coulomb (SR)   Coul. recip.
    2.85574e+04    1.24562e+05   -7.47002e+03   -9.41467e+05    5.25556e+03
      Potential    Kinetic En.   Total Energy  Conserved En.    Temperature
   -7.80990e+05    1.37860e+05   -6.43130e+05    1.01009e+06    3.00222e+02
 Pres. DC (bar) Pressure (bar)   Constr. rmsd
   -2.21159e+02    6.41858e+01    0.00000e+00

           Step           Time
      402555000   805110.00000

   Energies (kJ/mol)
        G96Bond       G96Angle    Proper Dih.  Improper Dih.          LJ-14
    2.36795e+03    3.81940e+03    2.66609e+03    1.08435e+03   -3.18460e+02
     Coulomb-14        LJ (SR)  Disper. corr.   Coulomb (SR)   Coul. recip.
    2.85808e+04    1.25702e+05   -7.46975e+03   -9.43326e+05    5.31431e+03
      Potential    Kinetic En.   Total Energy  Conserved En.    Temperature
   -7.81579e+05    1.37607e+05   -6.43971e+05    1.01010e+06    2.99670e+02
 Pres. DC (bar) Pressure (bar)   Constr. rmsd
   -2.21143e+02    1.85977e+02    0.00000e+00

           Step           Time
      402560000   805120.00000

   Energies (kJ/mol)
        G96Bond       G96Angle    Proper Dih.  Improper Dih.          LJ-14
    2.35837e+03    3.73559e+03    2.70883e+03    1.02446e+03   -2.94448e+02
     Coulomb-14        LJ (SR)  Disper. corr.   Coulomb (SR)   Coul. recip.
    2.86323e+04    1.22159e+05   -7.45962e+03   -9.38719e+05    5.23526e+03
      Potential    Kinetic En.   Total Energy  Conserved En.    Temperature
   -7.80620e+05    1.37927e+05   -6.42693e+05    1.01011e+06    3.00366e+02
 Pres. DC (bar) Pressure (bar)   Constr. rmsd
   -2.20545e+02   -1.31609e+02    0.00000e+00

           Step           Time
      402565000   805130.00000

   Energies (kJ/mol)
        G96Bond       G96Angle    Proper Dih.  Improper Dih.          LJ-14
    2.44600e+03    3.77153e+03    2.70006e+03    1.23207e+03   -2.70329e+02
     Coulomb-14        LJ (SR)  Disper. corr.   Coulomb (SR)   Coul. recip.
    2.85032e+04    1.25200e+05   -7.46016e+03   -9.40506e+05    5.30701e+03
      Potential    Kinetic En.   Total Energy  Conserved En.    Temperature
   -7.79077e+05    1.38154e+05   -6.40923e+05    1.01013e+06    3.00861e+02
 Pres. DC (bar) Pressure (bar)   Constr. rmsd
   -2.20576e+02    2.39696e+02    0.00000e+00

           Step           Time
      402570000   805140.00000

   Energies (kJ/mol)
        G96Bond       G96Angle    Proper Dih.  Improper Dih.          LJ-14
    2.15309e+03    3.72164e+03    2.68894e+03    1.17564e+03   -3.08352e+02
     Coulomb-14        LJ (SR)  Disper. corr.   Coulomb (SR)   Coul. recip.
    2.85915e+04    1.23258e+05   -7.42591e+03   -9.39607e+05    5.13603e+03
      Potential    Kinetic En.   Total Energy  Conserved En.    Temperature
   -7.80617e+05    1.38433e+05   -6.42183e+05    1.01013e+06    3.01470e+02
 Pres. DC (bar) Pressure (bar)   Constr. rmsd
   -2.18558e+02   -5.30824e+01    0.00000e+00

           Step           Time
      402575000   805150.00000

   Energies (kJ/mol)
        G96Bond       G96Angle    Proper Dih.  Improper Dih.          LJ-14
    2.36522e+03    3.93722e+03    2.78208e+03    1.10824e+03   -3.67335e+02
     Coulomb-14        LJ (SR)  Disper. corr.   Coulomb (SR)   Coul. recip.
    2.83275e+04    1.25176e+05   -7.48601e+03   -9.40362e+05    5.28352e+03
      Potential    Kinetic En.   Total Energy  Conserved En.    Temperature
   -7.79236e+05    1.36864e+05   -6.42371e+05    1.01019e+06    2.98052e+02
 Pres. DC (bar) Pressure (bar)   Constr. rmsd
   -2.22106e+02    2.20443e+02    0.00000e+00

           Step           Time
      402580000   805160.00000

   Energies (kJ/mol)
        G96Bond       G96Angle    Proper Dih.  Improper Dih.          LJ-14
    2.54670e+03    3.70049e+03    2.75263e+03    1.11320e+03   -3.18292e+02
     Coulomb-14        LJ (SR)  Disper. corr.   Coulomb (SR)   Coul. recip.
    2.82691e+04    1.23846e+05   -7.46113e+03   -9.40171e+05    5.14557e+03
      Potential    Kinetic En.   Total Energy  Conserved En.    Temperature
   -7.80577e+05    1.38035e+05   -6.42542e+05    1.01019e+06    3.00601e+02
 Pres. DC (bar) Pressure (bar)   Constr. rmsd
   -2.20634e+02   -9.08823e+01    0.00000e+00

           Step           Time
      402585000   805170.00000

   Energies (kJ/mol)
        G96Bond       G96Angle    Proper Dih.  Improper Dih.          LJ-14
    2.48700e+03    3.71728e+03    2.72326e+03    1.09652e+03   -2.90370e+02
     Coulomb-14        LJ (SR)  Disper. corr.   Coulomb (SR)   Coul. recip.
    2.86130e+04    1.22360e+05   -7.45423e+03   -9.39167e+05    5.22922e+03
      Potential    Kinetic En.   Total Energy  Conserved En.    Temperature
   -7.80685e+05    1.37891e+05   -6.42794e+05    1.01021e+06    3.00288e+02
 Pres. DC (bar) Pressure (bar)   Constr. rmsd
   -2.20227e+02   -1.91449e+02    0.00000e+00

           Step           Time
      402590000   805180.00000

   Energies (kJ/mol)
        G96Bond       G96Angle    Proper Dih.  Improper Dih.          LJ-14
    2.42698e+03    3.88811e+03    2.70117e+03    1.07656e+03   -3.03955e+02
     Coulomb-14        LJ (SR)  Disper. corr.   Coulomb (SR)   Coul. recip.
    2.85301e+04    1.23140e+05   -7.45095e+03   -9.39989e+05    5.38419e+03
      Potential    Kinetic En.   Total Energy  Conserved En.    Temperature
   -7.80596e+05    1.37994e+05   -6.42602e+05    1.01026e+06    3.00513e+02
 Pres. DC (bar) Pressure (bar)   Constr. rmsd
   -2.20033e+02   -1.83540e+02    0.00000e+00

           Step           Time
      402595000   805190.00000

   Energies (kJ/mol)
        G96Bond       G96Angle    Proper Dih.  Improper Dih.          LJ-14
    2.44780e+03    3.62592e+03    2.60075e+03    1.04910e+03   -2.90841e+02
     Coulomb-14        LJ (SR)  Disper. corr.   Coulomb (SR)   Coul. recip.
    2.83564e+04    1.23537e+05   -7.46838e+03   -9.39800e+05    5.26222e+03
      Potential    Kinetic En.   Total Energy  Conserved En.    Temperature
   -7.80680e+05    1.36672e+05   -6.44008e+05    1.01026e+06    2.97634e+02
 Pres. DC (bar) Pressure (bar)   Constr. rmsd
   -2.21062e+02   -6.62549e+01    0.00000e+00

           Step           Time
      402600000   805200.00000

   Energies (kJ/mol)
        G96Bond       G96Angle    Proper Dih.  Improper Dih.          LJ-14
    2.31487e+03    3.85129e+03    2.67763e+03    1.06142e+03   -3.81859e+02
     Coulomb-14        LJ (SR)  Disper. corr.   Coulomb (SR)   Coul. recip.
    2.84234e+04    1.24867e+05   -7.48255e+03   -9.41660e+05    5.30406e+03
      Potential    Kinetic En.   Total Energy  Conserved En.    Temperature
   -7.81025e+05    1.37140e+05   -6.43885e+05    1.01032e+06    2.98652e+02
 Pres. DC (bar) Pressure (bar)   Constr. rmsd
   -2.21901e+02    1.70645e+02    0.00000e+00

           Step           Time
      402605000   805210.00000

   Energies (kJ/mol)
        G96Bond       G96Angle    Proper Dih.  Improper Dih.          LJ-14
    2.39917e+03    3.70217e+03    2.63892e+03    1.12799e+03   -2.61456e+02
     Coulomb-14        LJ (SR)  Disper. corr.   Coulomb (SR)   Coul. recip.
    2.85183e+04    1.23923e+05   -7.44511e+03   -9.40651e+05    5.23164e+03
      Potential    Kinetic En.   Total Energy  Conserved En.    Temperature
   -7.80816e+05    1.37996e+05   -6.42820e+05    1.01030e+06    3.00518e+02
 Pres. DC (bar) Pressure (bar)   Constr. rmsd
   -2.19689e+02    3.28930e+01    0.00000e+00

           Step           Time
      402610000   805220.00000

   Energies (kJ/mol)
        G96Bond       G96Angle    Proper Dih.  Improper Dih.          LJ-14
    2.40863e+03    3.76932e+03    2.73365e+03    1.07163e+03   -3.49105e+02
     Coulomb-14        LJ (SR)  Disper. corr.   Coulomb (SR)   Coul. recip.
    2.83145e+04    1.24065e+05   -7.45484e+03   -9.41183e+05    5.22599e+03
      Potential    Kinetic En.   Total Energy  Conserved En.    Temperature
   -7.81398e+05    1.37263e+05   -6.44136e+05    1.01033e+06    2.98920e+02
 Pres. DC (bar) Pressure (bar)   Constr. rmsd
   -2.20263e+02   -8.36745e+01    0.00000e+00

           Step           Time
      402615000   805230.00000

   Energies (kJ/mol)
        G96Bond       G96Angle    Proper Dih.  Improper Dih.          LJ-14
    2.20354e+03    3.65788e+03    2.66636e+03    1.09749e+03   -4.14506e+02
     Coulomb-14        LJ (SR)  Disper. corr.   Coulomb (SR)   Coul. recip.
    2.83145e+04    1.24657e+05   -7.45671e+03   -9.41954e+05    5.12528e+03
      Potential    Kinetic En.   Total Energy  Conserved En.    Temperature
   -7.82103e+05    1.35994e+05   -6.46108e+05    1.01034e+06    2.96158e+02
 Pres. DC (bar) Pressure (bar)   Constr. rmsd
   -2.20373e+02    5.40618e+01    0.00000e+00

           Step           Time
      402620000   805240.00000

   Energies (kJ/mol)
        G96Bond       G96Angle    Proper Dih.  Improper Dih.          LJ-14
    2.27382e+03    3.69063e+03    2.66555e+03    1.14606e+03   -2.57556e+02
     Coulomb-14        LJ (SR)  Disper. corr.   Coulomb (SR)   Coul. recip.
```
