## supporting_information for "Enhancing Immune Cell Activation through Cold Atmospheric Plasma: Disruption of PD-1/PD-L1/PD-L2 Immune Checkpoints via Molecular Dynamics": prod.log (part 53 of 64)

```
      410520000   821040.00000

   Energies (kJ/mol)
        G96Bond       G96Angle    Proper Dih.  Improper Dih.          LJ-14
    2.37487e+03    3.63533e+03    2.76997e+03    1.04102e+03   -2.73364e+02
     Coulomb-14        LJ (SR)  Disper. corr.   Coulomb (SR)   Coul. recip.
    2.86031e+04    1.23024e+05   -7.47083e+03   -9.39516e+05    5.21946e+03
      Potential    Kinetic En.   Total Energy  Conserved En.    Temperature
   -7.80593e+05    1.39477e+05   -6.41116e+05    1.04267e+06    3.03742e+02
 Pres. DC (bar) Pressure (bar)   Constr. rmsd
   -2.21207e+02   -2.58484e+01    0.00000e+00

           Step           Time
      410525000   821050.00000

   Energies (kJ/mol)
        G96Bond       G96Angle    Proper Dih.  Improper Dih.          LJ-14
    2.43947e+03    3.65109e+03    2.87019e+03    1.11366e+03   -3.47306e+02
     Coulomb-14        LJ (SR)  Disper. corr.   Coulomb (SR)   Coul. recip.
    2.85932e+04    1.23429e+05   -7.46243e+03   -9.39028e+05    5.40731e+03
      Potential    Kinetic En.   Total Energy  Conserved En.    Temperature
   -7.79334e+05    1.38906e+05   -6.40429e+05    1.04270e+06    3.02498e+02
 Pres. DC (bar) Pressure (bar)   Constr. rmsd
   -2.20711e+02   -3.77342e+01    0.00000e+00

           Step           Time
      410530000   821060.00000

   Energies (kJ/mol)
        G96Bond       G96Angle    Proper Dih.  Improper Dih.          LJ-14
    2.34934e+03    3.67482e+03    2.81204e+03    1.11812e+03   -3.19753e+02
     Coulomb-14        LJ (SR)  Disper. corr.   Coulomb (SR)   Coul. recip.
    2.85585e+04    1.24368e+05   -7.45395e+03   -9.40892e+05    5.32076e+03
      Potential    Kinetic En.   Total Energy  Conserved En.    Temperature
   -7.80464e+05    1.36780e+05   -6.43684e+05    1.04272e+06    2.97870e+02
 Pres. DC (bar) Pressure (bar)   Constr. rmsd
   -2.20210e+02    8.45039e+01    0.00000e+00

           Step           Time
      410535000   821070.00000

   Energies (kJ/mol)
        G96Bond       G96Angle    Proper Dih.  Improper Dih.          LJ-14
    2.46975e+03    3.62404e+03    2.86655e+03    1.04796e+03   -3.11133e+02
     Coulomb-14        LJ (SR)  Disper. corr.   Coulomb (SR)   Coul. recip.
    2.84483e+04    1.23484e+05   -7.44863e+03   -9.40848e+05    5.14277e+03
      Potential    Kinetic En.   Total Energy  Conserved En.    Temperature
   -7.81524e+05    1.37460e+05   -6.44065e+05    1.04276e+06    2.99349e+02
 Pres. DC (bar) Pressure (bar)   Constr. rmsd
   -2.19896e+02   -7.49810e+01    0.00000e+00

           Step           Time
      410540000   821080.00000

   Energies (kJ/mol)
        G96Bond       G96Angle    Proper Dih.  Improper Dih.          LJ-14
    2.34679e+03    3.85579e+03    2.76928e+03    1.06123e+03   -3.18624e+02
     Coulomb-14        LJ (SR)  Disper. corr.   Coulomb (SR)   Coul. recip.
    2.83151e+04    1.25034e+05   -7.46175e+03   -9.41787e+05    5.25137e+03
      Potential    Kinetic En.   Total Energy  Conserved En.    Temperature
   -7.80934e+05    1.37772e+05   -6.43162e+05    1.04277e+06    3.00029e+02
 Pres. DC (bar) Pressure (bar)   Constr. rmsd
   -2.20671e+02    9.59976e+01    0.00000e+00

           Step           Time
      410545000   821090.00000

   Energies (kJ/mol)
        G96Bond       G96Angle    Proper Dih.  Improper Dih.          LJ-14
    2.37799e+03    3.62035e+03    2.80282e+03    9.87930e+02   -3.28990e+02
     Coulomb-14        LJ (SR)  Disper. corr.   Coulomb (SR)   Coul. recip.
    2.84915e+04    1.25225e+05   -7.45298e+03   -9.42365e+05    5.37157e+03
      Potential    Kinetic En.   Total Energy  Conserved En.    Temperature
   -7.81270e+05    1.38370e+05   -6.42900e+05    1.04279e+06    3.01331e+02
 Pres. DC (bar) Pressure (bar)   Constr. rmsd
   -2.20153e+02    1.00749e+02    0.00000e+00

           Step           Time
      410550000   821100.00000

   Energies (kJ/mol)
        G96Bond       G96Angle    Proper Dih.  Improper Dih.          LJ-14
    2.34982e+03    3.63005e+03    2.73495e+03    1.08890e+03   -3.30653e+02
     Coulomb-14        LJ (SR)  Disper. corr.   Coulomb (SR)   Coul. recip.
    2.83731e+04    1.23747e+05   -7.45996e+03   -9.40678e+05    5.25852e+03
      Potential    Kinetic En.   Total Energy  Conserved En.    Temperature
   -7.81287e+05    1.37519e+05   -6.43767e+05    1.04281e+06    2.99479e+02
 Pres. DC (bar) Pressure (bar)   Constr. rmsd
   -2.20564e+02   -8.15296e+01    0.00000e+00

           Step           Time
      410555000   821110.00000

   Energies (kJ/mol)
        G96Bond       G96Angle    Proper Dih.  Improper Dih.          LJ-14
    2.24639e+03    3.66141e+03    2.85790e+03    1.28085e+03   -3.16496e+02
     Coulomb-14        LJ (SR)  Disper. corr.   Coulomb (SR)   Coul. recip.
    2.84053e+04    1.24170e+05   -7.44940e+03   -9.39881e+05    5.34477e+03
      Potential    Kinetic En.   Total Energy  Conserved En.    Temperature
   -7.79681e+05    1.37712e+05   -6.41968e+05    1.04283e+06    2.99900e+02
 Pres. DC (bar) Pressure (bar)   Constr. rmsd
   -2.19942e+02    2.47511e+01    0.00000e+00

           Step           Time
      410560000   821120.00000

   Energies (kJ/mol)
        G96Bond       G96Angle    Proper Dih.  Improper Dih.          LJ-14
    2.31336e+03    3.77326e+03    2.78968e+03    1.05639e+03   -3.58020e+02
     Coulomb-14        LJ (SR)  Disper. corr.   Coulomb (SR)   Coul. recip.
    2.86393e+04    1.23233e+05   -7.47615e+03   -9.40164e+05    5.18489e+03
      Potential    Kinetic En.   Total Energy  Conserved En.    Temperature
   -7.81008e+05    1.38203e+05   -6.42805e+05    1.04285e+06    3.00968e+02
 Pres. DC (bar) Pressure (bar)   Constr. rmsd
   -2.21522e+02   -6.72352e+01    0.00000e+00

           Step           Time
      410565000   821130.00000

   Energies (kJ/mol)
        G96Bond       G96Angle    Proper Dih.  Improper Dih.          LJ-14
    2.09102e+03    3.75624e+03    2.71333e+03    1.09603e+03   -2.99960e+02
     Coulomb-14        LJ (SR)  Disper. corr.   Coulomb (SR)   Coul. recip.
    2.88745e+04    1.24157e+05   -7.46452e+03   -9.40865e+05    5.25393e+03
      Potential    Kinetic En.   Total Energy  Conserved En.    Temperature
   -7.80688e+05    1.37708e+05   -6.42980e+05    1.04285e+06    2.99890e+02
 Pres. DC (bar) Pressure (bar)   Constr. rmsd
   -2.20834e+02    1.29407e+02    0.00000e+00

           Step           Time
      410570000   821140.00000

   Energies (kJ/mol)
        G96Bond       G96Angle    Proper Dih.  Improper Dih.          LJ-14
    2.28410e+03    3.78935e+03    2.78305e+03    1.09839e+03   -3.21690e+02
     Coulomb-14        LJ (SR)  Disper. corr.   Coulomb (SR)   Coul. recip.
    2.84566e+04    1.23729e+05   -7.48073e+03   -9.41598e+05    5.19784e+03
      Potential    Kinetic En.   Total Energy  Conserved En.    Temperature
   -7.82062e+05    1.36704e+05   -6.45358e+05    1.04289e+06    2.97703e+02
 Pres. DC (bar) Pressure (bar)   Constr. rmsd
   -2.21793e+02    1.80147e+01    0.00000e+00

           Step           Time
      410575000   821150.00000

   Energies (kJ/mol)
        G96Bond       G96Angle    Proper Dih.  Improper Dih.          LJ-14
    2.34858e+03    3.60086e+03    2.76052e+03    1.10214e+03   -2.73007e+02
     Coulomb-14        LJ (SR)  Disper. corr.   Coulomb (SR)   Coul. recip.
    2.85445e+04    1.24630e+05   -7.44179e+03   -9.42534e+05    5.25387e+03
      Potential    Kinetic En.   Total Energy  Conserved En.    Temperature
   -7.82008e+05    1.38343e+05   -6.43665e+05    1.04290e+06    3.01273e+02
 Pres. DC (bar) Pressure (bar)   Constr. rmsd
   -2.19493e+02    1.07473e+01    0.00000e+00

           Step           Time
      410580000   821160.00000

   Energies (kJ/mol)
        G96Bond       G96Angle    Proper Dih.  Improper Dih.          LJ-14
    2.30074e+03    3.69971e+03    2.80208e+03    1.09627e+03   -3.23891e+02
     Coulomb-14        LJ (SR)  Disper. corr.   Coulomb (SR)   Coul. recip.
    2.86273e+04    1.24532e+05   -7.47673e+03   -9.39781e+05    5.23497e+03
      Potential    Kinetic En.   Total Energy  Conserved En.    Temperature
   -7.79288e+05    1.37515e+05   -6.41773e+05    1.04294e+06    2.99469e+02
 Pres. DC (bar) Pressure (bar)   Constr. rmsd
   -2.21556e+02    2.87421e+02    0.00000e+00

           Step           Time
      410585000   821170.00000

   Energies (kJ/mol)
        G96Bond       G96Angle    Proper Dih.  Improper Dih.          LJ-14
    2.32747e+03    3.71516e+03    2.83712e+03    1.12506e+03   -3.28808e+02
     Coulomb-14        LJ (SR)  Disper. corr.   Coulomb (SR)   Coul. recip.
    2.87155e+04    1.24472e+05   -7.47004e+03   -9.41928e+05    5.16522e+03
      Potential    Kinetic En.   Total Energy  Conserved En.    Temperature
   -7.81370e+05    1.37356e+05   -6.44014e+05    1.04296e+06    2.99124e+02
 Pres. DC (bar) Pressure (bar)   Constr. rmsd
   -2.21160e+02    1.95505e+01    0.00000e+00

           Step           Time
      410590000   821180.00000

   Energies (kJ/mol)
        G96Bond       G96Angle    Proper Dih.  Improper Dih.          LJ-14
    2.23912e+03    3.52252e+03    2.70972e+03    1.02958e+03   -2.29480e+02
     Coulomb-14        LJ (SR)  Disper. corr.   Coulomb (SR)   Coul. recip.
    2.87577e+04    1.24477e+05   -7.46603e+03   -9.42559e+05    5.17001e+03
      Potential    Kinetic En.   Total Energy  Conserved En.    Temperature
   -7.82349e+05    1.37672e+05   -6.44677e+05    1.04294e+06    2.99812e+02
 Pres. DC (bar) Pressure (bar)   Constr. rmsd
   -2.20924e+02    8.64413e+01    0.00000e+00

           Step           Time
      410595000   821190.00000

   Energies (kJ/mol)
        G96Bond       G96Angle    Proper Dih.  Improper Dih.          LJ-14
    2.36354e+03    3.71097e+03    2.70730e+03    1.16119e+03   -3.66912e+02
     Coulomb-14        LJ (SR)  Disper. corr.   Coulomb (SR)   Coul. recip.
    2.86562e+04    1.23881e+05   -7.46901e+03   -9.41248e+05    5.26916e+03
      Potential    Kinetic En.   Total Energy  Conserved En.    Temperature
   -7.81335e+05    1.37253e+05   -6.44081e+05    1.04299e+06    2.98900e+02
 Pres. DC (bar) Pressure (bar)   Constr. rmsd
   -2.21099e+02   -5.52971e+01    0.00000e+00

           Step           Time
      410600000   821200.00000

   Energies (kJ/mol)
        G96Bond       G96Angle    Proper Dih.  Improper Dih.          LJ-14
    2.34775e+03    3.68140e+03    2.81308e+03    1.16034e+03   -2.85279e+02
     Coulomb-14        LJ (SR)  Disper. corr.   Coulomb (SR)   Coul. recip.
    2.85612e+04    1.23648e+05   -7.47219e+03   -9.41002e+05    5.18967e+03
      Potential    Kinetic En.   Total Energy  Conserved En.    Temperature
   -7.81358e+05    1.39041e+05   -6.42317e+05    1.04296e+06    3.02793e+02
 Pres. DC (bar) Pressure (bar)   Constr. rmsd
   -2.21288e+02   -4.62100e+01    0.00000e+00

           Step           Time
      410605000   821210.00000

   Energies (kJ/mol)
        G96Bond       G96Angle    Proper Dih.  Improper Dih.          LJ-14
    2.34481e+03    3.56631e+03    2.73157e+03    1.04628e+03   -3.26670e+02
     Coulomb-14        LJ (SR)  Disper. corr.   Coulomb (SR)   Coul. recip.
    2.85736e+04    1.23210e+05   -7.47440e+03   -9.41269e+05    5.18136e+03
      Potential    Kinetic En.   Total Energy  Conserved En.    Temperature
   -7.82416e+05    1.37828e+05   -6.44588e+05    1.04298e+06    3.00152e+02
 Pres. DC (bar) Pressure (bar)   Constr. rmsd
   -2.21419e+02   -4.80826e+01    0.00000e+00

           Step           Time
      410610000   821220.00000

   Energies (kJ/mol)
        G96Bond       G96Angle    Proper Dih.  Improper Dih.          LJ-14
    2.41904e+03    3.83572e+03    2.83399e+03    1.15482e+03   -3.68065e+02
     Coulomb-14        LJ (SR)  Disper. corr.   Coulomb (SR)   Coul. recip.
    2.85045e+04    1.25071e+05   -7.45215e+03   -9.40645e+05    5.30839e+03
      Potential    Kinetic En.   Total Energy  Conserved En.    Temperature
   -7.79338e+05    1.38180e+05   -6.41158e+05    1.04300e+06    3.00917e+02
 Pres. DC (bar) Pressure (bar)   Constr. rmsd
   -2.20104e+02    1.28982e+02    0.00000e+00

           Step           Time
      410615000   821230.00000

   Energies (kJ/mol)
        G96Bond       G96Angle    Proper Dih.  Improper Dih.          LJ-14
    2.27162e+03    3.49352e+03    2.72085e+03    1.13733e+03   -2.96441e+02
     Coulomb-14        LJ (SR)  Disper. corr.   Coulomb (SR)   Coul. recip.
    2.86292e+04    1.24113e+05   -7.45072e+03   -9.40726e+05    5.22060e+03
      Potential    Kinetic En.   Total Energy  Conserved En.    Temperature
   -7.80887e+05    1.37050e+05   -6.43837e+05    1.04302e+06    2.98457e+02
 Pres. DC (bar) Pressure (bar)   Constr. rmsd
   -2.20019e+02    1.08351e+02    0.00000e+00

           Step           Time
      410620000   821240.00000

   Energies (kJ/mol)
        G96Bond       G96Angle    Proper Dih.  Improper Dih.          LJ-14
    2.32869e+03    3.92259e+03    2.77527e+03    1.07143e+03   -3.39624e+02
     Coulomb-14        LJ (SR)  Disper. corr.   Coulomb (SR)   Coul. recip.
    2.84940e+04    1.23640e+05   -7.44881e+03   -9.40247e+05    5.31657e+03
      Potential    Kinetic En.   Total Energy  Conserved En.    Temperature
   -7.80487e+05    1.37698e+05   -6.42790e+05    1.04305e+06    2.99868e+02
 Pres. DC (bar) Pressure (bar)   Constr. rmsd
   -2.19906e+02   -5.62303e+01    0.00000e+00

           Step           Time
      410625000   821250.00000

   Energies (kJ/mol)
        G96Bond       G96Angle    Proper Dih.  Improper Dih.          LJ-14
    2.38401e+03    3.73924e+03    2.88319e+03    1.04073e+03   -3.80283e+02
     Coulomb-14        LJ (SR)  Disper. corr.   Coulomb (SR)   Coul. recip.
    2.85472e+04    1.24034e+05   -7.45244e+03   -9.40388e+05    5.16696e+03
      Potential    Kinetic En.   Total Energy  Conserved En.    Temperature
   -7.80426e+05    1.37270e+05   -6.43156e+05    1.04306e+06    2.98936e+02
 Pres. DC (bar) Pressure (bar)   Constr. rmsd
   -2.20121e+02   -5.05171e+01    0.00000e+00

           Step           Time
      410630000   821260.00000

   Energies (kJ/mol)
        G96Bond       G96Angle    Proper Dih.  Improper Dih.          LJ-14
    2.19225e+03    3.54152e+03    2.77834e+03    1.08005e+03   -2.71527e+02
     Coulomb-14        LJ (SR)  Disper. corr.   Coulomb (SR)   Coul. recip.
    2.86631e+04    1.23617e+05   -7.46708e+03   -9.41591e+05    5.24102e+03
      Potential    Kinetic En.   Total Energy  Conserved En.    Temperature
   -7.82216e+05    1.36944e+05   -6.45272e+05    1.04306e+06    2.98226e+02
 Pres. DC (bar) Pressure (bar)   Constr. rmsd
   -2.20986e+02   -2.59937e+01    0.00000e+00

           Step           Time
      410635000   821270.00000

   Energies (kJ/mol)
        G96Bond       G96Angle    Proper Dih.  Improper Dih.          LJ-14
    2.42214e+03    3.66941e+03    2.73929e+03    1.05791e+03   -3.11768e+02
     Coulomb-14        LJ (SR)  Disper. corr.   Coulomb (SR)   Coul. recip.
    2.86410e+04    1.24885e+05   -7.42101e+03   -9.40637e+05    5.18380e+03
      Potential    Kinetic En.   Total Energy  Conserved En.    Temperature
   -7.79772e+05    1.37620e+05   -6.42152e+05    1.04312e+06    2.99697e+02
 Pres. DC (bar) Pressure (bar)   Constr. rmsd
   -2.18270e+02    9.00939e-01    0.00000e+00

           Step           Time
      410640000   821280.00000

   Energies (kJ/mol)
        G96Bond       G96Angle    Proper Dih.  Improper Dih.          LJ-14
    2.27207e+03    3.67634e+03    2.74601e+03    1.08665e+03   -3.89531e+02
     Coulomb-14        LJ (SR)  Disper. corr.   Coulomb (SR)   Coul. recip.
    2.83698e+04    1.23123e+05   -7.47435e+03   -9.40954e+05    5.29616e+03
      Potential    Kinetic En.   Total Energy  Conserved En.    Temperature
   -7.82248e+05    1.37761e+05   -6.44487e+05    1.04310e+06    3.00006e+02
 Pres. DC (bar) Pressure (bar)   Constr. rmsd
   -2.21416e+02   -2.11421e+02    0.00000e+00

           Step           Time
      410645000   821290.00000

   Energies (kJ/mol)
        G96Bond       G96Angle    Proper Dih.  Improper Dih.          LJ-14
    2.36315e+03    3.74123e+03    2.80055e+03    1.10862e+03   -2.72991e+02
     Coulomb-14        LJ (SR)  Disper. corr.   Coulomb (SR)   Coul. recip.
    2.82883e+04    1.22438e+05   -7.47293e+03   -9.38890e+05    5.32625e+03
      Potential    Kinetic En.   Total Energy  Conserved En.    Temperature
   -7.80570e+05    1.38259e+05   -6.42311e+05    1.04314e+06    3.01089e+02
 Pres. DC (bar) Pressure (bar)   Constr. rmsd
   -2.21331e+02   -1.16985e+02    0.00000e+00

           Step           Time
      410650000   821300.00000

   Energies (kJ/mol)
        G96Bond       G96Angle    Proper Dih.  Improper Dih.          LJ-14
    2.26591e+03    3.65578e+03    2.64340e+03    1.08671e+03   -3.38186e+02
     Coulomb-14        LJ (SR)  Disper. corr.   Coulomb (SR)   Coul. recip.
    2.84925e+04    1.23883e+05   -7.47346e+03   -9.41402e+05    5.35911e+03
      Potential    Kinetic En.   Total Energy  Conserved En.    Temperature
   -7.81828e+05    1.38383e+05   -6.43444e+05    1.04316e+06    3.01361e+02
 Pres. DC (bar) Pressure (bar)   Constr. rmsd
   -2.21363e+02   -1.23026e+01    0.00000e+00

           Step           Time
      410655000   821310.00000

   Energies (kJ/mol)
        G96Bond       G96Angle    Proper Dih.  Improper Dih.          LJ-14
    2.31677e+03    3.87306e+03    2.78441e+03    1.06681e+03   -3.89212e+02
     Coulomb-14        LJ (SR)  Disper. corr.   Coulomb (SR)   Coul. recip.
    2.83325e+04    1.22593e+05   -7.44696e+03   -9.40302e+05    5.29300e+03
      Potential    Kinetic En.   Total Energy  Conserved En.    Temperature
   -7.81878e+05    1.37722e+05   -6.44156e+05    1.04319e+06    2.99920e+02
 Pres. DC (bar) Pressure (bar)   Constr. rmsd
   -2.19798e+02   -2.10027e+02    0.00000e+00

           Step           Time
      410660000   821320.00000

   Energies (kJ/mol)
        G96Bond       G96Angle    Proper Dih.  Improper Dih.          LJ-14
    2.30208e+03    3.87881e+03    2.69954e+03    1.11248e+03   -2.92079e+02
     Coulomb-14        LJ (SR)  Disper. corr.   Coulomb (SR)   Coul. recip.
    2.83181e+04    1.23600e+05   -7.44086e+03   -9.39329e+05    5.37499e+03
      Potential    Kinetic En.   Total Energy  Conserved En.    Temperature
   -7.79776e+05    1.37827e+05   -6.41948e+05    1.04321e+06    3.00150e+02
 Pres. DC (bar) Pressure (bar)   Constr. rmsd
   -2.19438e+02   -6.78520e+01    0.00000e+00

           Step           Time
      410665000   821330.00000

   Energies (kJ/mol)
        G96Bond       G96Angle    Proper Dih.  Improper Dih.          LJ-14
    2.40173e+03    3.72074e+03    2.74672e+03    1.02890e+03   -3.69402e+02
     Coulomb-14        LJ (SR)  Disper. corr.   Coulomb (SR)   Coul. recip.
    2.85010e+04    1.25167e+05   -7.43418e+03   -9.42283e+05    5.15518e+03
      Potential    Kinetic En.   Total Energy  Conserved En.    Temperature
   -7.81365e+05    1.38773e+05   -6.42592e+05    1.04321e+06    3.02210e+02
 Pres. DC (bar) Pressure (bar)   Constr. rmsd
   -2.19045e+02    4.85279e+00    0.00000e+00

           Step           Time
      410670000   821340.00000

   Energies (kJ/mol)
        G96Bond       G96Angle    Proper Dih.  Improper Dih.          LJ-14
    2.25090e+03    3.74861e+03    2.88203e+03    1.13871e+03   -3.83750e+02
     Coulomb-14        LJ (SR)  Disper. corr.   Coulomb (SR)   Coul. recip.
    2.85508e+04    1.23158e+05   -7.47304e+03   -9.40363e+05    5.15951e+03
      Potential    Kinetic En.   Total Energy  Conserved En.    Temperature
   -7.81331e+05    1.38237e+05   -6.43094e+05    1.04322e+06    3.01041e+02
 Pres. DC (bar) Pressure (bar)   Constr. rmsd
   -2.21338e+02   -1.19463e+02    0.00000e+00

           Step           Time
      410675000   821350.00000

   Energies (kJ/mol)
        G96Bond       G96Angle    Proper Dih.  Improper Dih.          LJ-14
    2.27656e+03    3.77879e+03    2.76754e+03    1.08815e+03   -2.54527e+02
     Coulomb-14        LJ (SR)  Disper. corr.   Coulomb (SR)   Coul. recip.
    2.86091e+04    1.24039e+05   -7.47505e+03   -9.41026e+05    5.26329e+03
      Potential    Kinetic En.   Total Energy  Conserved En.    Temperature
   -7.80933e+05    1.36242e+05   -6.44692e+05    1.04326e+06    2.96696e+02
 Pres. DC (bar) Pressure (bar)   Constr. rmsd
   -2.21457e+02    4.48189e+01    0.00000e+00

           Step           Time
      410680000   821360.00000

   Energies (kJ/mol)
        G96Bond       G96Angle    Proper Dih.  Improper Dih.          LJ-14
    2.39709e+03    3.69914e+03    2.70928e+03    1.06166e+03   -3.15629e+02
     Coulomb-14        LJ (SR)  Disper. corr.   Coulomb (SR)   Coul. recip.
    2.86392e+04    1.22931e+05   -7.45154e+03   -9.40958e+05    5.06264e+03
      Potential    Kinetic En.   Total Energy  Conserved En.    Temperature
   -7.82225e+05    1.38019e+05   -6.44206e+05    1.04329e+06    3.00568e+02
 Pres. DC (bar) Pressure (bar)   Constr. rmsd
   -2.20068e+02   -2.05564e+02    0.00000e+00

           Step           Time
      410685000   821370.00000

   Energies (kJ/mol)
        G96Bond       G96Angle    Proper Dih.  Improper Dih.          LJ-14
    2.46878e+03    3.63420e+03    2.75536e+03    1.17378e+03   -3.31536e+02
     Coulomb-14        LJ (SR)  Disper. corr.   Coulomb (SR)   Coul. recip.
    2.85581e+04    1.22414e+05   -7.42685e+03   -9.37669e+05    5.24251e+03
      Potential    Kinetic En.   Total Energy  Conserved En.    Temperature
   -7.79181e+05    1.38383e+05   -6.40798e+05    1.04329e+06    3.01359e+02
 Pres. DC (bar) Pressure (bar)   Constr. rmsd
   -2.18613e+02   -2.12333e+02    0.00000e+00

           Step           Time
      410690000   821380.00000

   Energies (kJ/mol)
        G96Bond       G96Angle    Proper Dih.  Improper Dih.          LJ-14
    2.39478e+03    3.84229e+03    2.67623e+03    1.08803e+03   -2.59697e+02
     Coulomb-14        LJ (SR)  Disper. corr.   Coulomb (SR)   Coul. recip.
    2.84603e+04    1.22718e+05   -7.46679e+03   -9.39384e+05    5.28202e+03
      Potential    Kinetic En.   Total Energy  Conserved En.    Temperature
   -7.80649e+05    1.37155e+05   -6.43494e+05    1.04335e+06    2.98686e+02
 Pres. DC (bar) Pressure (bar)   Constr. rmsd
   -2.20968e+02   -1.04056e+02    0.00000e+00

           Step           Time
      410695000   821390.00000

   Energies (kJ/mol)
        G96Bond       G96Angle    Proper Dih.  Improper Dih.          LJ-14
    2.29832e+03    3.72069e+03    2.69538e+03    1.05776e+03   -3.32589e+02
     Coulomb-14        LJ (SR)  Disper. corr.   Coulomb (SR)   Coul. recip.
    2.84870e+04    1.24190e+05   -7.44691e+03   -9.40181e+05    5.35535e+03
      Potential    Kinetic En.   Total Energy  Conserved En.    Temperature
   -7.80156e+05    1.37352e+05   -6.42805e+05    1.04331e+06    2.99114e+02
 Pres. DC (bar) Pressure (bar)   Constr. rmsd
   -2.19794e+02    2.73259e+01    0.00000e+00

           Step           Time
      410700000   821400.00000

   Energies (kJ/mol)
        G96Bond       G96Angle    Proper Dih.  Improper Dih.          LJ-14
    2.25141e+03    3.86836e+03    2.72609e+03    1.13776e+03   -3.24179e+02
     Coulomb-14        LJ (SR)  Disper. corr.   Coulomb (SR)   Coul. recip.
    2.85245e+04    1.21412e+05   -7.46924e+03   -9.37949e+05    5.27588e+03
      Potential    Kinetic En.   Total Energy  Conserved En.    Temperature
   -7.80546e+05    1.37863e+05   -6.42683e+05    1.04334e+06    3.00228e+02
 Pres. DC (bar) Pressure (bar)   Constr. rmsd
   -2.21113e+02   -1.38499e+02    0.00000e+00

           Step           Time
      410705000   821410.00000

   Energies (kJ/mol)
        G96Bond       G96Angle    Proper Dih.  Improper Dih.          LJ-14
    2.31243e+03    3.72846e+03    2.84135e+03    1.07626e+03   -3.54736e+02
     Coulomb-14        LJ (SR)  Disper. corr.   Coulomb (SR)   Coul. recip.
    2.86438e+04    1.25032e+05   -7.44824e+03   -9.41524e+05    5.41188e+03
      Potential    Kinetic En.   Total Energy  Conserved En.    Temperature
   -7.80281e+05    1.37592e+05   -6.42689e+05    1.04338e+06    2.99637e+02
 Pres. DC (bar) Pressure (bar)   Constr. rmsd
   -2.19873e+02    8.53374e+01    0.00000e+00

           Step           Time
      410710000   821420.00000

   Energies (kJ/mol)
        G96Bond       G96Angle    Proper Dih.  Improper Dih.          LJ-14
    2.37926e+03    3.79207e+03    2.75066e+03    1.18839e+03   -3.78705e+02
     Coulomb-14        LJ (SR)  Disper. corr.   Coulomb (SR)   Coul. recip.
    2.84531e+04    1.22795e+05   -7.44639e+03   -9.39181e+05    5.21739e+03
      Potential    Kinetic En.   Total Energy  Conserved En.    Temperature
   -7.80431e+05    1.38942e+05   -6.41489e+05    1.04338e+06    3.02576e+02
 Pres. DC (bar) Pressure (bar)   Constr. rmsd
   -2.19764e+02   -7.68344e+01    0.00000e+00

           Step           Time
      410715000   821430.00000

   Energies (kJ/mol)
        G96Bond       G96Angle    Proper Dih.  Improper Dih.          LJ-14
    2.33505e+03    3.60325e+03    2.73833e+03    1.02135e+03   -2.55306e+02
     Coulomb-14        LJ (SR)  Disper. corr.   Coulomb (SR)   Coul. recip.
    2.86852e+04    1.24616e+05   -7.46989e+03   -9.41273e+05    5.16141e+03
      Potential    Kinetic En.   Total Energy  Conserved En.    Temperature
   -7.80837e+05    1.37511e+05   -6.43326e+05    1.04339e+06    2.99462e+02
 Pres. DC (bar) Pressure (bar)   Constr. rmsd
   -2.21152e+02    1.49028e+02    0.00000e+00

           Step           Time
      410720000   821440.00000

   Energies (kJ/mol)
        G96Bond       G96Angle    Proper Dih.  Improper Dih.          LJ-14
    2.24636e+03    3.69075e+03    2.70814e+03    1.11394e+03   -3.48287e+02
     Coulomb-14        LJ (SR)  Disper. corr.   Coulomb (SR)   Coul. recip.
    2.85276e+04    1.25055e+05   -7.47491e+03   -9.42566e+05    5.07186e+03
      Potential    Kinetic En.   Total Energy  Conserved En.    Temperature
   -7.81976e+05    1.37558e+05   -6.44418e+05    1.04340e+06    2.99563e+02
 Pres. DC (bar) Pressure (bar)   Constr. rmsd
   -2.21448e+02    2.31345e+01    0.00000e+00

           Step           Time
      410725000   821450.00000

   Energies (kJ/mol)
        G96Bond       G96Angle    Proper Dih.  Improper Dih.          LJ-14
    2.46162e+03    3.90292e+03    2.79628e+03    1.08082e+03   -2.36686e+02
     Coulomb-14        LJ (SR)  Disper. corr.   Coulomb (SR)   Coul. recip.
    2.83490e+04    1.25211e+05   -7.47499e+03   -9.40812e+05    5.23241e+03
      Potential    Kinetic En.   Total Energy  Conserved En.    Temperature
   -7.79489e+05    1.38415e+05   -6.41074e+05    1.04345e+06    3.01430e+02
 Pres. DC (bar) Pressure (bar)   Constr. rmsd
   -2.21453e+02    2.51499e+02    0.00000e+00

           Step           Time
      410730000   821460.00000

   Energies (kJ/mol)
        G96Bond       G96Angle    Proper Dih.  Improper Dih.          LJ-14
    2.43554e+03    3.72675e+03    2.76774e+03    1.10455e+03   -3.98344e+02
     Coulomb-14        LJ (SR)  Disper. corr.   Coulomb (SR)   Coul. recip.
    2.87177e+04    1.24194e+05   -7.48963e+03   -9.41958e+05    5.10003e+03
      Potential    Kinetic En.   Total Energy  Conserved En.    Temperature
   -7.81800e+05    1.37943e+05   -6.43857e+05    1.04347e+06    3.00401e+02
 Pres. DC (bar) Pressure (bar)   Constr. rmsd
   -2.22320e+02    8.94802e+01    0.00000e+00

           Step           Time
      410735000   821470.00000

   Energies (kJ/mol)
        G96Bond       G96Angle    Proper Dih.  Improper Dih.          LJ-14
    2.36658e+03    3.81010e+03    2.88414e+03    1.08608e+03   -3.54951e+02
     Coulomb-14        LJ (SR)  Disper. corr.   Coulomb (SR)   Coul. recip.
    2.85741e+04    1.23194e+05   -7.45467e+03   -9.39948e+05    5.15242e+03
      Potential    Kinetic En.   Total Energy  Conserved En.    Temperature
   -7.80689e+05    1.38308e+05   -6.42382e+05    1.04348e+06    3.01196e+02
 Pres. DC (bar) Pressure (bar)   Constr. rmsd
   -2.20252e+02   -5.58599e+01    0.00000e+00

           Step           Time
      410740000   821480.00000

   Energies (kJ/mol)
        G96Bond       G96Angle    Proper Dih.  Improper Dih.          LJ-14
    2.42844e+03    3.84654e+03    2.74118e+03    1.23357e+03   -3.40134e+02
     Coulomb-14        LJ (SR)  Disper. corr.   Coulomb (SR)   Coul. recip.
    2.87015e+04    1.24235e+05   -7.46728e+03   -9.41369e+05    5.30207e+03
      Potential    Kinetic En.   Total Energy  Conserved En.    Temperature
   -7.80688e+05    1.38454e+05   -6.42234e+05    1.04353e+06    3.01515e+02
 Pres. DC (bar) Pressure (bar)   Constr. rmsd
   -2.20997e+02    3.61047e+01    0.00000e+00

           Step           Time
      410745000   821490.00000

   Energies (kJ/mol)
        G96Bond       G96Angle    Proper Dih.  Improper Dih.          LJ-14
    2.39696e+03    3.74951e+03    2.83438e+03    1.06734e+03   -3.33523e+02
     Coulomb-14        LJ (SR)  Disper. corr.   Coulomb (SR)   Coul. recip.
    2.85053e+04    1.21965e+05   -7.48346e+03   -9.39156e+05    5.14329e+03
      Potential    Kinetic En.   Total Energy  Conserved En.    Temperature
   -7.81311e+05    1.38388e+05   -6.42924e+05    1.04351e+06    3.01370e+02
 Pres. DC (bar) Pressure (bar)   Constr. rmsd
   -2.21955e+02   -1.71106e+02    0.00000e+00

           Step           Time
      410750000   821500.00000

   Energies (kJ/mol)
        G96Bond       G96Angle    Proper Dih.  Improper Dih.          LJ-14
    2.32287e+03    3.76595e+03    2.78562e+03    1.07903e+03   -2.57969e+02
     Coulomb-14        LJ (SR)  Disper. corr.   Coulomb (SR)   Coul. recip.
    2.86006e+04    1.24424e+05   -7.44528e+03   -9.39364e+05    5.37243e+03
      Potential    Kinetic En.   Total Energy  Conserved En.    Temperature
   -7.78717e+05    1.38928e+05   -6.39790e+05    1.04353e+06    3.02546e+02
 Pres. DC (bar) Pressure (bar)   Constr. rmsd
   -2.19699e+02    5.82700e+01    0.00000e+00

           Step           Time
      410755000   821510.00000

   Energies (kJ/mol)
        G96Bond       G96Angle    Proper Dih.  Improper Dih.          LJ-14
    2.34316e+03    3.68951e+03    2.69864e+03    1.01348e+03   -3.64303e+02
     Coulomb-14        LJ (SR)  Disper. corr.   Coulomb (SR)   Coul. recip.
    2.86051e+04    1.23909e+05   -7.47384e+03   -9.41311e+05    5.17642e+03
      Potential    Kinetic En.   Total Energy  Conserved En.    Temperature
   -7.81714e+05    1.36945e+05   -6.44769e+05    1.04354e+06    2.98229e+02
 Pres. DC (bar) Pressure (bar)   Constr. rmsd
   -2.21385e+02    2.92923e-01    0.00000e+00

           Step           Time
      410760000   821520.00000

   Energies (kJ/mol)
        G96Bond       G96Angle    Proper Dih.  Improper Dih.          LJ-14
    2.32459e+03    3.80424e+03    2.69272e+03    1.11937e+03   -2.99381e+02
     Coulomb-14        LJ (SR)  Disper. corr.   Coulomb (SR)   Coul. recip.
    2.85546e+04    1.25882e+05   -7.48467e+03   -9.42250e+05    5.10398e+03
      Potential    Kinetic En.   Total Energy  Conserved En.    Temperature
   -7.80553e+05    1.37894e+05   -6.42659e+05    1.04357e+06    3.00295e+02
 Pres. DC (bar) Pressure (bar)   Constr. rmsd
   -2.22026e+02    2.50545e+02    0.00000e+00

           Step           Time
      410765000   821530.00000

   Energies (kJ/mol)
        G96Bond       G96Angle    Proper Dih.  Improper Dih.          LJ-14
    2.31540e+03    3.59924e+03    2.78193e+03    1.16876e+03   -3.72097e+02
     Coulomb-14        LJ (SR)  Disper. corr.   Coulomb (SR)   Coul. recip.
    2.87272e+04    1.23494e+05   -7.46158e+03   -9.40597e+05    5.10876e+03
      Potential    Kinetic En.   Total Energy  Conserved En.    Temperature
   -7.81236e+05    1.37731e+05   -6.43505e+05    1.04358e+06    2.99940e+02
 Pres. DC (bar) Pressure (bar)   Constr. rmsd
   -2.20661e+02   -1.16893e+02    0.00000e+00

           Step           Time
      410770000   821540.00000

   Energies (kJ/mol)
        G96Bond       G96Angle    Proper Dih.  Improper Dih.          LJ-14
    2.22116e+03    3.56997e+03    2.65856e+03    1.07342e+03   -3.13507e+02
     Coulomb-14        LJ (SR)  Disper. corr.   Coulomb (SR)   Coul. recip.
    2.88507e+04    1.23998e+05   -7.46661e+03   -9.40926e+05    5.22137e+03
      Potential    Kinetic En.   Total Energy  Conserved En.    Temperature
   -7.81113e+05    1.37457e+05   -6.43656e+05    1.04359e+06    2.99343e+02
 Pres. DC (bar) Pressure (bar)   Constr. rmsd
   -2.20957e+02    7.35321e+01    0.00000e+00

           Step           Time
      410775000   821550.00000

   Energies (kJ/mol)
        G96Bond       G96Angle    Proper Dih.  Improper Dih.          LJ-14
    2.34584e+03    3.74775e+03    2.75472e+03    1.10058e+03   -3.17739e+02
     Coulomb-14        LJ (SR)  Disper. corr.   Coulomb (SR)   Coul. recip.
    2.85273e+04    1.23765e+05   -7.45494e+03   -9.40572e+05    5.26857e+03
      Potential    Kinetic En.   Total Energy  Conserved En.    Temperature
   -7.80835e+05    1.39310e+05   -6.41525e+05    1.04358e+06    3.03379e+02
 Pres. DC (bar) Pressure (bar)   Constr. rmsd
   -2.20268e+02   -1.25413e+02    0.00000e+00

           Step           Time
      410780000   821560.00000

   Energies (kJ/mol)
        G96Bond       G96Angle    Proper Dih.  Improper Dih.          LJ-14
    2.47888e+03    3.78558e+03    2.79639e+03    1.08768e+03   -3.65665e+02
     Coulomb-14        LJ (SR)  Disper. corr.   Coulomb (SR)   Coul. recip.
    2.84382e+04    1.23324e+05   -7.42332e+03   -9.38706e+05    5.27912e+03
      Potential    Kinetic En.   Total Energy  Conserved En.    Temperature
   -7.79305e+05    1.37390e+05   -6.41915e+05    1.04363e+06    2.99197e+02
 Pres. DC (bar) Pressure (bar)   Constr. rmsd
   -2.18406e+02   -4.27946e+01    0.00000e+00

           Step           Time
      410785000   821570.00000

   Energies (kJ/mol)
        G96Bond       G96Angle    Proper Dih.  Improper Dih.          LJ-14
    2.32423e+03    3.83018e+03    2.79432e+03    1.11004e+03   -3.04888e+02
     Coulomb-14        LJ (SR)  Disper. corr.   Coulomb (SR)   Coul. recip.
    2.84821e+04    1.23649e+05   -7.46690e+03   -9.40370e+05    5.31425e+03
      Potential    Kinetic En.   Total Energy  Conserved En.    Temperature
   -7.80637e+05    1.37507e+05   -6.43131e+05    1.04366e+06    2.99451e+02
 Pres. DC (bar) Pressure (bar)   Constr. rmsd
   -2.20975e+02    2.88873e+01    0.00000e+00

           Step           Time
      410790000   821580.00000

   Energies (kJ/mol)
        G96Bond       G96Angle    Proper Dih.  Improper Dih.          LJ-14
    2.25001e+03    3.76488e+03    2.85698e+03    1.09234e+03   -3.26440e+02
     Coulomb-14        LJ (SR)  Disper. corr.   Coulomb (SR)   Coul. recip.
    2.85990e+04    1.21865e+05   -7.45250e+03   -9.37693e+05    5.26970e+03
      Potential    Kinetic En.   Total Energy  Conserved En.    Temperature
   -7.79774e+05    1.37211e+05   -6.42563e+05    1.04366e+06    2.98807e+02
 Pres. DC (bar) Pressure (bar)   Constr. rmsd
   -2.20124e+02   -4.72845e+01    0.00000e+00

           Step           Time
      410795000   821590.00000

   Energies (kJ/mol)
        G96Bond       G96Angle    Proper Dih.  Improper Dih.          LJ-14
    2.33251e+03    3.86225e+03    2.72901e+03    1.05072e+03   -3.15033e+02
     Coulomb-14        LJ (SR)  Disper. corr.   Coulomb (SR)   Coul. recip.
    2.87925e+04    1.23135e+05   -7.45208e+03   -9.39063e+05    5.10090e+03
      Potential    Kinetic En.   Total Energy  Conserved En.    Temperature
   -7.79827e+05    1.37046e+05   -6.42781e+05    1.04372e+06    2.98448e+02
 Pres. DC (bar) Pressure (bar)   Constr. rmsd
   -2.20100e+02   -1.19416e+02    0.00000e+00

           Step           Time
      410800000   821600.00000

   Energies (kJ/mol)
        G96Bond       G96Angle    Proper Dih.  Improper Dih.          LJ-14
    2.35413e+03    3.77675e+03    2.67655e+03    1.07622e+03   -3.21464e+02
     Coulomb-14        LJ (SR)  Disper. corr.   Coulomb (SR)   Coul. recip.
    2.83626e+04    1.23662e+05   -7.45959e+03   -9.39866e+05    5.15461e+03
      Potential    Kinetic En.   Total Energy  Conserved En.    Temperature
   -7.80584e+05    1.38090e+05   -6.42494e+05    1.04374e+06    3.00722e+02
 Pres. DC (bar) Pressure (bar)   Constr. rmsd
   -2.20543e+02    4.54779e+01    0.00000e+00

           Step           Time
      410805000   821610.00000

   Energies (kJ/mol)
        G96Bond       G96Angle    Proper Dih.  Improper Dih.          LJ-14
    2.43334e+03    3.50828e+03    2.63417e+03    1.05430e+03   -3.54093e+02
     Coulomb-14        LJ (SR)  Disper. corr.   Coulomb (SR)   Coul. recip.
    2.85317e+04    1.24069e+05   -7.45894e+03   -9.41166e+05    5.43641e+03
      Potential    Kinetic En.   Total Energy  Conserved En.    Temperature
   -7.81312e+05    1.36978e+05   -6.44334e+05    1.04377e+06    2.98300e+02
 Pres. DC (bar) Pressure (bar)   Constr. rmsd
   -2.20504e+02   -1.39187e+02    0.00000e+00

           Step           Time
      410810000   821620.00000

   Energies (kJ/mol)
        G96Bond       G96Angle    Proper Dih.  Improper Dih.          LJ-14
    2.33246e+03    3.61211e+03    2.73793e+03    1.16307e+03   -3.54339e+02
     Coulomb-14        LJ (SR)  Disper. corr.   Coulomb (SR)   Coul. recip.
    2.85054e+04    1.24602e+05   -7.47583e+03   -9.43690e+05    5.39150e+03
      Potential    Kinetic En.   Total Energy  Conserved En.    Temperature
   -7.83176e+05    1.38521e+05   -6.44655e+05    1.04378e+06    3.01660e+02
 Pres. DC (bar) Pressure (bar)   Constr. rmsd
   -2.21503e+02    4.50633e+00    0.00000e+00

           Step           Time
      410815000   821630.00000

   Energies (kJ/mol)
        G96Bond       G96Angle    Proper Dih.  Improper Dih.          LJ-14
    2.29737e+03    3.77896e+03    2.74193e+03    1.05570e+03   -3.07873e+02
     Coulomb-14        LJ (SR)  Disper. corr.   Coulomb (SR)   Coul. recip.
    2.83804e+04    1.24158e+05   -7.46718e+03   -9.41535e+05    5.21732e+03
      Potential    Kinetic En.   Total Energy  Conserved En.    Temperature
   -7.81680e+05    1.37326e+05   -6.44355e+05    1.04383e+06    2.99057e+02
 Pres. DC (bar) Pressure (bar)   Constr. rmsd
   -2.20991e+02   -5.71580e+01    0.00000e+00

           Step           Time
      410820000   821640.00000

   Energies (kJ/mol)
        G96Bond       G96Angle    Proper Dih.  Improper Dih.          LJ-14
    2.35561e+03    3.80499e+03    2.76730e+03    1.08357e+03   -3.26627e+02
     Coulomb-14        LJ (SR)  Disper. corr.   Coulomb (SR)   Coul. recip.
    2.86310e+04    1.25185e+05   -7.46771e+03   -9.42586e+05    5.23420e+03
      Potential    Kinetic En.   Total Energy  Conserved En.    Temperature
   -7.81319e+05    1.37997e+05   -6.43322e+05    1.04384e+06    3.00519e+02
 Pres. DC (bar) Pressure (bar)   Constr. rmsd
   -2.21022e+02    1.71416e+02    0.00000e+00

           Step           Time
      410825000   821650.00000

   Energies (kJ/mol)
        G96Bond       G96Angle    Proper Dih.  Improper Dih.          LJ-14
    2.37663e+03    3.82838e+03    2.67524e+03    1.10234e+03   -3.45118e+02
     Coulomb-14        LJ (SR)  Disper. corr.   Coulomb (SR)   Coul. recip.
    2.85876e+04    1.21945e+05   -7.43191e+03   -9.37499e+05    5.34860e+03
      Potential    Kinetic En.   Total Energy  Conserved En.    Temperature
   -7.79412e+05    1.38753e+05   -6.40659e+05    1.04384e+06    3.02165e+02
 Pres. DC (bar) Pressure (bar)   Constr. rmsd
   -2.18911e+02   -1.62414e+02    0.00000e+00

           Step           Time
      410830000   821660.00000

   Energies (kJ/mol)
        G96Bond       G96Angle    Proper Dih.  Improper Dih.          LJ-14
    2.40404e+03    3.70717e+03    2.74967e+03    1.03478e+03   -4.28488e+02
     Coulomb-14        LJ (SR)  Disper. corr.   Coulomb (SR)   Coul. recip.
    2.85119e+04    1.23396e+05   -7.49167e+03   -9.39447e+05    5.19970e+03
      Potential    Kinetic En.   Total Energy  Conserved En.    Temperature
   -7.80364e+05    1.37359e+05   -6.43004e+05    1.04392e+06    2.99131e+02
 Pres. DC (bar) Pressure (bar)   Constr. rmsd
   -2.22441e+02   -2.02575e+00    0.00000e+00

           Step           Time
      410835000   821670.00000

   Energies (kJ/mol)
        G96Bond       G96Angle    Proper Dih.  Improper Dih.          LJ-14
    2.32595e+03    3.75857e+03    2.82243e+03    1.07990e+03   -3.70170e+02
     Coulomb-14        LJ (SR)  Disper. corr.   Coulomb (SR)   Coul. recip.
    2.83320e+04    1.23602e+05   -7.43933e+03   -9.39178e+05    5.29812e+03
      Potential    Kinetic En.   Total Energy  Conserved En.    Temperature
   -7.79768e+05    1.37106e+05   -6.42662e+05    1.04395e+06    2.98579e+02
 Pres. DC (bar) Pressure (bar)   Constr. rmsd
   -2.19348e+02   -1.10668e+02    0.00000e+00

           Step           Time
      410840000   821680.00000

   Energies (kJ/mol)
        G96Bond       G96Angle    Proper Dih.  Improper Dih.          LJ-14
    2.32063e+03    3.86551e+03    2.73783e+03    1.22418e+03   -3.18752e+02
     Coulomb-14        LJ (SR)  Disper. corr.   Coulomb (SR)   Coul. recip.
    2.86802e+04    1.22725e+05   -7.45091e+03   -9.40244e+05    5.25706e+03
      Potential    Kinetic En.   Total Energy  Conserved En.    Temperature
   -7.81203e+05    1.38144e+05   -6.43060e+05    1.04394e+06    3.00838e+02
 Pres. DC (bar) Pressure (bar)   Constr. rmsd
   -2.20031e+02   -1.80230e+02    0.00000e+00

           Step           Time
      410845000   821690.00000

   Energies (kJ/mol)
        G96Bond       G96Angle    Proper Dih.  Improper Dih.          LJ-14
    2.37203e+03    3.73512e+03    2.77530e+03    1.02783e+03   -3.81010e+02
     Coulomb-14        LJ (SR)  Disper. corr.   Coulomb (SR)   Coul. recip.
    2.86900e+04    1.23531e+05   -7.48739e+03   -9.41408e+05    5.18330e+03
      Potential    Kinetic En.   Total Energy  Conserved En.    Temperature
   -7.81961e+05    1.37479e+05   -6.44482e+05    1.04397e+06    2.99391e+02
 Pres. DC (bar) Pressure (bar)   Constr. rmsd
   -2.22187e+02   -4.55344e+01    0.00000e+00

           Step           Time
      410850000   821700.00000

   Energies (kJ/mol)
        G96Bond       G96Angle    Proper Dih.  Improper Dih.          LJ-14
    2.33778e+03    3.81249e+03    2.64123e+03    1.12239e+03   -3.09824e+02
     Coulomb-14        LJ (SR)  Disper. corr.   Coulomb (SR)   Coul. recip.
    2.84920e+04    1.24770e+05   -7.43647e+03   -9.41892e+05    5.20505e+03
      Potential    Kinetic En.   Total Energy  Conserved En.    Temperature
   -7.81257e+05    1.39241e+05   -6.42016e+05    1.04398e+06    3.03228e+02
 Pres. DC (bar) Pressure (bar)   Constr. rmsd
   -2.19179e+02   -4.29547e+01    0.00000e+00

           Step           Time
      410855000   821710.00000

   Energies (kJ/mol)
        G96Bond       G96Angle    Proper Dih.  Improper Dih.          LJ-14
    2.34302e+03    3.65111e+03    2.74105e+03    1.13364e+03   -2.89778e+02
     Coulomb-14        LJ (SR)  Disper. corr.   Coulomb (SR)   Coul. recip.
    2.87344e+04    1.22486e+05   -7.47061e+03   -9.39238e+05    5.26173e+03
      Potential    Kinetic En.   Total Energy  Conserved En.    Temperature
   -7.80648e+05    1.37669e+05   -6.42978e+05    1.04400e+06    2.99806e+02
 Pres. DC (bar) Pressure (bar)   Constr. rmsd
   -2.21194e+02   -1.01138e+02    0.00000e+00

           Step           Time
      410860000   821720.00000

   Energies (kJ/mol)
        G96Bond       G96Angle    Proper Dih.  Improper Dih.          LJ-14
    2.34760e+03    3.62444e+03    2.70245e+03    1.03950e+03   -3.66783e+02
     Coulomb-14        LJ (SR)  Disper. corr.   Coulomb (SR)   Coul. recip.
    2.87401e+04    1.22369e+05   -7.46566e+03   -9.39193e+05    5.29075e+03
      Potential    Kinetic En.   Total Energy  Conserved En.    Temperature
   -7.80912e+05    1.36685e+05   -6.44227e+05    1.04405e+06    2.97662e+02
 Pres. DC (bar) Pressure (bar)   Constr. rmsd
   -2.20901e+02   -1.71507e+02    0.00000e+00

           Step           Time
      410865000   821730.00000

   Energies (kJ/mol)
        G96Bond       G96Angle    Proper Dih.  Improper Dih.          LJ-14
    2.35058e+03    3.73483e+03    2.66070e+03    1.10272e+03   -3.82138e+02
     Coulomb-14        LJ (SR)  Disper. corr.   Coulomb (SR)   Coul. recip.
    2.85398e+04    1.23547e+05   -7.48210e+03   -9.41221e+05    5.16136e+03
      Potential    Kinetic En.   Total Energy  Conserved En.    Temperature
   -7.81988e+05    1.37990e+05   -6.43998e+05    1.04403e+06    3.00503e+02
 Pres. DC (bar) Pressure (bar)   Constr. rmsd
   -2.21874e+02   -5.75611e+01    0.00000e+00

           Step           Time
      410870000   821740.00000

   Energies (kJ/mol)
        G96Bond       G96Angle    Proper Dih.  Improper Dih.          LJ-14
    2.37572e+03    3.79469e+03    2.75263e+03    1.13125e+03   -3.50368e+02
     Coulomb-14        LJ (SR)  Disper. corr.   Coulomb (SR)   Coul. recip.
    2.84308e+04    1.24384e+05   -7.45795e+03   -9.40347e+05    5.22760e+03
      Potential    Kinetic En.   Total Energy  Conserved En.    Temperature
   -7.80059e+05    1.37728e+05   -6.42330e+05    1.04405e+06    2.99934e+02
 Pres. DC (bar) Pressure (bar)   Constr. rmsd
   -2.20446e+02   -1.41996e+02    0.00000e+00

           Step           Time
      410875000   821750.00000

   Energies (kJ/mol)
        G96Bond       G96Angle    Proper Dih.  Improper Dih.          LJ-14
    2.24778e+03    3.58490e+03    2.76408e+03    1.06628e+03   -2.92199e+02
     Coulomb-14        LJ (SR)  Disper. corr.   Coulomb (SR)   Coul. recip.
    2.86750e+04    1.23283e+05   -7.46666e+03   -9.40302e+05    5.31840e+03
      Potential    Kinetic En.   Total Energy  Conserved En.    Temperature
   -7.81121e+05    1.37453e+05   -6.43668e+05    1.04409e+06    2.99335e+02
 Pres. DC (bar) Pressure (bar)   Constr. rmsd
   -2.20960e+02    4.92753e+00    0.00000e+00

           Step           Time
      410880000   821760.00000

   Energies (kJ/mol)
        G96Bond       G96Angle    Proper Dih.  Improper Dih.          LJ-14
    2.36453e+03    3.71053e+03    2.88729e+03    1.04864e+03   -3.28025e+02
     Coulomb-14        LJ (SR)  Disper. corr.   Coulomb (SR)   Coul. recip.
    2.85445e+04    1.22879e+05   -7.44862e+03   -9.39507e+05    5.29428e+03
      Potential    Kinetic En.   Total Energy  Conserved En.    Temperature
   -7.80556e+05    1.37636e+05   -6.42920e+05    1.04411e+06    2.99733e+02
 Pres. DC (bar) Pressure (bar)   Constr. rmsd
   -2.19896e+02    2.41453e+01    0.00000e+00

           Step           Time
      410885000   821770.00000

   Energies (kJ/mol)
        G96Bond       G96Angle    Proper Dih.  Improper Dih.          LJ-14
    2.23347e+03    3.86530e+03    2.82280e+03    1.10978e+03   -4.11351e+02
     Coulomb-14        LJ (SR)  Disper. corr.   Coulomb (SR)   Coul. recip.
    2.85648e+04    1.24554e+05   -7.48497e+03   -9.42369e+05    5.03343e+03
      Potential    Kinetic En.   Total Energy  Conserved En.    Temperature
   -7.82082e+05    1.37228e+05   -6.44853e+05    1.04413e+06    2.98845e+02
 Pres. DC (bar) Pressure (bar)   Constr. rmsd
   -2.22044e+02    6.24962e+01    0.00000e+00

           Step           Time
      410890000   821780.00000

   Energies (kJ/mol)
        G96Bond       G96Angle    Proper Dih.  Improper Dih.          LJ-14
    2.39905e+03    3.66438e+03    2.81956e+03    1.03655e+03   -2.90752e+02
     Coulomb-14        LJ (SR)  Disper. corr.   Coulomb (SR)   Coul. recip.
    2.86520e+04    1.25055e+05   -7.49164e+03   -9.42682e+05    5.16907e+03
      Potential    Kinetic En.   Total Energy  Conserved En.    Temperature
   -7.81669e+05    1.38077e+05   -6.43592e+05    1.04415e+06    3.00694e+02
 Pres. DC (bar) Pressure (bar)   Constr. rmsd
   -2.22440e+02    1.14065e+02    0.00000e+00

           Step           Time
      410895000   821790.00000

   Energies (kJ/mol)
        G96Bond       G96Angle    Proper Dih.  Improper Dih.          LJ-14
    2.36632e+03    3.58741e+03    2.76336e+03    1.08882e+03   -2.60946e+02
     Coulomb-14        LJ (SR)  Disper. corr.   Coulomb (SR)   Coul. recip.
    2.87723e+04    1.22915e+05   -7.46104e+03   -9.39986e+05    5.10982e+03
      Potential    Kinetic En.   Total Energy  Conserved En.    Temperature
   -7.81105e+05    1.38053e+05   -6.43051e+05    1.04417e+06    3.00642e+02
 Pres. DC (bar) Pressure (bar)   Constr. rmsd
   -2.20628e+02   -8.66155e+01    0.00000e+00

           Step           Time
      410900000   821800.00000

   Energies (kJ/mol)
        G96Bond       G96Angle    Proper Dih.  Improper Dih.          LJ-14
    2.17026e+03    3.72915e+03    2.84149e+03    1.09228e+03   -2.88568e+02
     Coulomb-14        LJ (SR)  Disper. corr.   Coulomb (SR)   Coul. recip.
    2.86136e+04    1.24537e+05   -7.47406e+03   -9.41608e+05    5.19796e+03
      Potential    Kinetic En.   Total Energy  Conserved En.    Temperature
   -7.81188e+05    1.38455e+05   -6.42733e+05    1.04419e+06    3.01516e+02
 Pres. DC (bar) Pressure (bar)   Constr. rmsd
   -2.21398e+02    1.73048e+02    0.00000e+00

           Step           Time
      410905000   821810.00000

   Energies (kJ/mol)
        G96Bond       G96Angle    Proper Dih.  Improper Dih.          LJ-14
    2.44909e+03    3.93790e+03    2.80829e+03    1.12106e+03   -3.96360e+02
     Coulomb-14        LJ (SR)  Disper. corr.   Coulomb (SR)   Coul. recip.
    2.87021e+04    1.24757e+05   -7.47168e+03   -9.41947e+05    5.29811e+03
      Potential    Kinetic En.   Total Energy  Conserved En.    Temperature
   -7.80741e+05    1.37250e+05   -6.43491e+05    1.04426e+06    2.98892e+02
 Pres. DC (bar) Pressure (bar)   Constr. rmsd
   -2.21257e+02    7.23500e+01    0.00000e+00

           Step           Time
      410910000   821820.00000

   Energies (kJ/mol)
        G96Bond       G96Angle    Proper Dih.  Improper Dih.          LJ-14
    2.30405e+03    3.67036e+03    2.75851e+03    1.11158e+03   -2.91536e+02
     Coulomb-14        LJ (SR)  Disper. corr.   Coulomb (SR)   Coul. recip.
    2.85768e+04    1.25459e+05   -7.47883e+03   -9.42749e+05    5.24386e+03
      Potential    Kinetic En.   Total Energy  Conserved En.    Temperature
   -7.81395e+05    1.37481e+05   -6.43914e+05    1.04425e+06    2.99396e+02
 Pres. DC (bar) Pressure (bar)   Constr. rmsd
   -2.21680e+02    1.48406e+02    0.00000e+00

           Step           Time
      410915000   821830.00000

   Energies (kJ/mol)
        G96Bond       G96Angle    Proper Dih.  Improper Dih.          LJ-14
    2.40739e+03    3.62661e+03    2.72232e+03    1.11266e+03   -2.70616e+02
     Coulomb-14        LJ (SR)  Disper. corr.   Coulomb (SR)   Coul. recip.
    2.87772e+04    1.24744e+05   -7.48213e+03   -9.42100e+05    5.28868e+03
      Potential    Kinetic En.   Total Energy  Conserved En.    Temperature
   -7.81174e+05    1.37302e+05   -6.43872e+05    1.04431e+06    2.99005e+02
 Pres. DC (bar) Pressure (bar)   Constr. rmsd
   -2.21876e+02    1.18676e+02    0.00000e+00

           Step           Time
      410920000   821840.00000

   Energies (kJ/mol)
        G96Bond       G96Angle    Proper Dih.  Improper Dih.          LJ-14
    2.34714e+03    3.78399e+03    2.82142e+03    1.12093e+03   -3.49324e+02
     Coulomb-14        LJ (SR)  Disper. corr.   Coulomb (SR)   Coul. recip.
    2.85401e+04    1.22055e+05   -7.45203e+03   -9.38874e+05    5.30655e+03
      Potential    Kinetic En.   Total Energy  Conserved En.    Temperature
   -7.80700e+05    1.38273e+05   -6.42427e+05    1.04429e+06    3.01121e+02
 Pres. DC (bar) Pressure (bar)   Constr. rmsd
   -2.20097e+02   -2.38641e+02    0.00000e+00

           Step           Time
      410925000   821850.00000

   Energies (kJ/mol)
        G96Bond       G96Angle    Proper Dih.  Improper Dih.          LJ-14
    2.34627e+03    3.82971e+03    2.80713e+03    1.20728e+03   -2.98718e+02
     Coulomb-14        LJ (SR)  Disper. corr.   Coulomb (SR)   Coul. recip.
    2.86486e+04    1.26159e+05   -7.45876e+03   -9.43354e+05    5.19148e+03
      Potential    Kinetic En.   Total Energy  Conserved En.    Temperature
   -7.80922e+05    1.37555e+05   -6.43367e+05    1.04434e+06    2.99556e+02
 Pres. DC (bar) Pressure (bar)   Constr. rmsd
   -2.20494e+02    2.09870e+02    0.00000e+00

           Step           Time
      410930000   821860.00000

   Energies (kJ/mol)
        G96Bond       G96Angle    Proper Dih.  Improper Dih.          LJ-14
    2.36502e+03    3.78051e+03    2.88938e+03    1.07215e+03   -3.30239e+02
     Coulomb-14        LJ (SR)  Disper. corr.   Coulomb (SR)   Coul. recip.
    2.86876e+04    1.23089e+05   -7.44806e+03   -9.39053e+05    5.44915e+03
      Potential    Kinetic En.   Total Energy  Conserved En.    Temperature
   -7.79498e+05    1.37626e+05   -6.41872e+05    1.04432e+06    2.99711e+02
 Pres. DC (bar) Pressure (bar)   Constr. rmsd
   -2.19862e+02   -9.29396e+01    0.00000e+00

           Step           Time
      410935000   821870.00000

   Energies (kJ/mol)
        G96Bond       G96Angle    Proper Dih.  Improper Dih.          LJ-14
    2.21724e+03    3.64439e+03    2.71256e+03    1.09997e+03   -3.03682e+02
     Coulomb-14        LJ (SR)  Disper. corr.   Coulomb (SR)   Coul. recip.
    2.86371e+04    1.22569e+05   -7.46738e+03   -9.39859e+05    5.20164e+03
      Potential    Kinetic En.   Total Energy  Conserved En.    Temperature
   -7.81548e+05    1.37614e+05   -6.43935e+05    1.04431e+06    2.99684e+02
 Pres. DC (bar) Pressure (bar)   Constr. rmsd
   -2.21003e+02   -1.08997e+02    0.00000e+00

           Step           Time
      410940000   821880.00000

   Energies (kJ/mol)
        G96Bond       G96Angle    Proper Dih.  Improper Dih.          LJ-14
    2.37614e+03    3.57262e+03    2.79731e+03    1.06668e+03   -3.07253e+02
     Coulomb-14        LJ (SR)  Disper. corr.   Coulomb (SR)   Coul. recip.
    2.86627e+04    1.23529e+05   -7.44620e+03   -9.40814e+05    5.16629e+03
      Potential    Kinetic En.   Total Energy  Conserved En.    Temperature
   -7.81396e+05    1.38043e+05   -6.43353e+05    1.04435e+06    3.00620e+02
 Pres. DC (bar) Pressure (bar)   Constr. rmsd
   -2.19753e+02   -1.01692e+02    0.00000e+00

           Step           Time
      410945000   821890.00000

   Energies (kJ/mol)
        G96Bond       G96Angle    Proper Dih.  Improper Dih.          LJ-14
    2.33657e+03    3.84603e+03    2.71837e+03    1.02814e+03   -3.59124e+02
     Coulomb-14        LJ (SR)  Disper. corr.   Coulomb (SR)   Coul. recip.
    2.86902e+04    1.24065e+05   -7.47459e+03   -9.40949e+05    5.18787e+03
      Potential    Kinetic En.   Total Energy  Conserved En.    Temperature
   -7.80910e+05    1.37866e+05   -6.43045e+05    1.04437e+06    3.00233e+02
 Pres. DC (bar) Pressure (bar)   Constr. rmsd
   -2.21429e+02    2.07914e+01    0.00000e+00

           Step           Time
      410950000   821900.00000

   Energies (kJ/mol)
        G96Bond       G96Angle    Proper Dih.  Improper Dih.          LJ-14
    2.46295e+03    3.73756e+03    2.65410e+03    9.70005e+02   -3.80791e+02
     Coulomb-14        LJ (SR)  Disper. corr.   Coulomb (SR)   Coul. recip.
    2.86980e+04    1.24789e+05   -7.46371e+03   -9.43706e+05    5.34164e+03
      Potential    Kinetic En.   Total Energy  Conserved En.    Temperature
   -7.82898e+05    1.36867e+05   -6.46032e+05    1.04442e+06    2.98058e+02
 Pres. DC (bar) Pressure (bar)   Constr. rmsd
   -2.20786e+02   -5.07070e+01    0.00000e+00

           Step           Time
      410955000   821910.00000

   Energies (kJ/mol)
        G96Bond       G96Angle    Proper Dih.  Improper Dih.          LJ-14
    2.45045e+03    3.50581e+03    2.68484e+03    9.95263e+02   -3.15800e+02
     Coulomb-14        LJ (SR)  Disper. corr.   Coulomb (SR)   Coul. recip.
    2.88452e+04    1.23197e+05   -7.46331e+03   -9.40271e+05    5.20769e+03
      Potential    Kinetic En.   Total Energy  Conserved En.    Temperature
   -7.81163e+05    1.37635e+05   -6.43528e+05    1.04444e+06    2.99732e+02
 Pres. DC (bar) Pressure (bar)   Constr. rmsd
   -2.20762e+02    1.83185e+01    0.00000e+00

           Step           Time
      410960000   821920.00000

   Energies (kJ/mol)
        G96Bond       G96Angle    Proper Dih.  Improper Dih.          LJ-14
    2.28691e+03    3.52950e+03    2.70996e+03    1.05836e+03   -2.17562e+02
     Coulomb-14        LJ (SR)  Disper. corr.   Coulomb (SR)   Coul. recip.
    2.86943e+04    1.25403e+05   -7.45358e+03   -9.44924e+05    5.26259e+03
      Potential    Kinetic En.   Total Energy  Conserved En.    Temperature
   -7.83651e+05    1.38716e+05   -6.44934e+05    1.04444e+06    3.02085e+02
 Pres. DC (bar) Pressure (bar)   Constr. rmsd
   -2.20188e+02   -1.76892e+01    0.00000e+00

           Step           Time
      410965000   821930.00000

   Energies (kJ/mol)
        G96Bond       G96Angle    Proper Dih.  Improper Dih.          LJ-14
    2.37708e+03    3.65544e+03    2.79594e+03    1.04033e+03   -3.20535e+02
     Coulomb-14        LJ (SR)  Disper. corr.   Coulomb (SR)   Coul. recip.
    2.85876e+04    1.25042e+05   -7.45881e+03   -9.43072e+05    5.28467e+03
      Potential    Kinetic En.   Total Energy  Conserved En.    Temperature
   -7.82068e+05    1.38198e+05   -6.43870e+05    1.04449e+06    3.00958e+02
 Pres. DC (bar) Pressure (bar)   Constr. rmsd
   -2.20497e+02   -2.84473e+01    0.00000e+00

           Step           Time
      410970000   821940.00000

   Energies (kJ/mol)
        G96Bond       G96Angle    Proper Dih.  Improper Dih.          LJ-14
    2.47952e+03    3.64563e+03    2.68482e+03    1.07255e+03   -3.17812e+02
     Coulomb-14        LJ (SR)  Disper. corr.   Coulomb (SR)   Coul. recip.
    2.85711e+04    1.24359e+05   -7.44558e+03   -9.41095e+05    5.16823e+03
      Potential    Kinetic En.   Total Energy  Conserved En.    Temperature
   -7.80878e+05    1.38712e+05   -6.42166e+05    1.04449e+06    3.02076e+02
 Pres. DC (bar) Pressure (bar)   Constr. rmsd
   -2.19716e+02   -6.63459e+00    0.00000e+00

           Step           Time
      410975000   821950.00000

   Energies (kJ/mol)
        G96Bond       G96Angle    Proper Dih.  Improper Dih.          LJ-14
    2.26549e+03    3.83198e+03    2.71276e+03    1.14271e+03   -3.07426e+02
     Coulomb-14        LJ (SR)  Disper. corr.   Coulomb (SR)   Coul. recip.
    2.85280e+04    1.24135e+05   -7.47037e+03   -9.41604e+05    5.18940e+03
      Potential    Kinetic En.   Total Energy  Conserved En.    Temperature
   -7.81577e+05    1.38391e+05   -6.43186e+05    1.04452e+06    3.01378e+02
 Pres. DC (bar) Pressure (bar)   Constr. rmsd
   -2.21180e+02    5.65741e+01    0.00000e+00

           Step           Time
      410980000   821960.00000

   Energies (kJ/mol)
        G96Bond       G96Angle    Proper Dih.  Improper Dih.          LJ-14
    2.37280e+03    3.57435e+03    2.77307e+03    1.04378e+03   -3.24838e+02
     Coulomb-14        LJ (SR)  Disper. corr.   Coulomb (SR)   Coul. recip.
    2.87389e+04    1.23535e+05   -7.45636e+03   -9.40981e+05    5.25932e+03
      Potential    Kinetic En.   Total Energy  Conserved En.    Temperature
   -7.81465e+05    1.36954e+05   -6.44511e+05    1.04454e+06    2.98247e+02
 Pres. DC (bar) Pressure (bar)   Constr. rmsd
   -2.20352e+02   -1.15373e+02    0.00000e+00

           Step           Time
      410985000   821970.00000

   Energies (kJ/mol)
        G96Bond       G96Angle    Proper Dih.  Improper Dih.          LJ-14
    2.36703e+03    3.79223e+03    2.78082e+03    1.07779e+03   -2.66974e+02
     Coulomb-14        LJ (SR)  Disper. corr.   Coulomb (SR)   Coul. recip.
    2.86617e+04    1.23933e+05   -7.48930e+03   -9.42777e+05    5.23849e+03
      Potential    Kinetic En.   Total Energy  Conserved En.    Temperature
   -7.82682e+05    1.37498e+05   -6.45184e+05    1.04456e+06    2.99431e+02
 Pres. DC (bar) Pressure (bar)   Constr. rmsd
   -2.22301e+02    9.26526e+01    0.00000e+00

           Step           Time
      410990000   821980.00000

   Energies (kJ/mol)
        G96Bond       G96Angle    Proper Dih.  Improper Dih.          LJ-14
    2.52020e+03    3.63213e+03    2.63747e+03    1.01257e+03   -3.34169e+02
     Coulomb-14        LJ (SR)  Disper. corr.   Coulomb (SR)   Coul. recip.
    2.86628e+04    1.23572e+05   -7.47340e+03   -9.41171e+05    5.10671e+03
      Potential    Kinetic En.   Total Energy  Conserved En.    Temperature
   -7.81836e+05    1.37765e+05   -6.44070e+05    1.04459e+06    3.00015e+02
 Pres. DC (bar) Pressure (bar)   Constr. rmsd
   -2.21359e+02   -1.53108e+02    0.00000e+00

           Step           Time
      410995000   821990.00000

   Energies (kJ/mol)
        G96Bond       G96Angle    Proper Dih.  Improper Dih.          LJ-14
    2.23448e+03    3.68877e+03    2.73271e+03    1.16868e+03   -3.55152e+02
     Coulomb-14        LJ (SR)  Disper. corr.   Coulomb (SR)   Coul. recip.
    2.86327e+04    1.23313e+05   -7.45975e+03   -9.40952e+05    5.16092e+03
      Potential    Kinetic En.   Total Energy  Conserved En.    Temperature
   -7.81835e+05    1.37489e+05   -6.44346e+05    1.04458e+06    2.99414e+02
 Pres. DC (bar) Pressure (bar)   Constr. rmsd
   -2.20552e+02   -1.02424e+02    0.00000e+00

           Step           Time
      411000000   822000.00000

   Energies (kJ/mol)
        G96Bond       G96Angle    Proper Dih.  Improper Dih.          LJ-14
    2.30269e+03    3.70460e+03    2.73988e+03    1.07020e+03   -2.96588e+02
     Coulomb-14        LJ (SR)  Disper. corr.   Coulomb (SR)   Coul. recip.
    2.86633e+04    1.23269e+05   -7.43997e+03   -9.40605e+05    5.34716e+03
      Potential    Kinetic En.   Total Energy  Conserved En.    Temperature
   -7.81244e+05    1.38142e+05   -6.43102e+05    1.04460e+06    3.00834e+02
 Pres. DC (bar) Pressure (bar)   Constr. rmsd
   -2.19385e+02   -7.02709e+01    0.00000e+00

           Step           Time
      411005000   822010.00000

   Energies (kJ/mol)
        G96Bond       G96Angle    Proper Dih.  Improper Dih.          LJ-14
    2.35574e+03    3.70452e+03    2.77151e+03    1.03780e+03   -3.05232e+02
     Coulomb-14        LJ (SR)  Disper. corr.   Coulomb (SR)   Coul. recip.
    2.86227e+04    1.21141e+05   -7.45602e+03   -9.36875e+05    5.32937e+03
      Potential    Kinetic En.   Total Energy  Conserved En.    Temperature
   -7.79674e+05    1.37752e+05   -6.41922e+05    1.04461e+06    2.99985e+02
 Pres. DC (bar) Pressure (bar)   Constr. rmsd
   -2.20332e+02   -1.94807e+02    0.00000e+00

           Step           Time
      411010000   822020.00000

   Energies (kJ/mol)
        G96Bond       G96Angle    Proper Dih.  Improper Dih.          LJ-14
    2.40211e+03    3.53817e+03    2.80099e+03    1.09927e+03   -2.51960e+02
     Coulomb-14        LJ (SR)  Disper. corr.   Coulomb (SR)   Coul. recip.
    2.89016e+04    1.23699e+05   -7.47112e+03   -9.42229e+05    5.22160e+03
      Potential    Kinetic En.   Total Energy  Conserved En.    Temperature
   -7.82289e+05    1.38704e+05   -6.43586e+05    1.04464e+06    3.02058e+02
 Pres. DC (bar) Pressure (bar)   Constr. rmsd
   -2.21225e+02   -2.72825e+01    0.00000e+00

           Step           Time
      411015000   822030.00000

   Energies (kJ/mol)
        G96Bond       G96Angle    Proper Dih.  Improper Dih.          LJ-14
    2.29675e+03    3.78913e+03    2.64219e+03    1.04425e+03   -3.12316e+02
     Coulomb-14        LJ (SR)  Disper. corr.   Coulomb (SR)   Coul. recip.
    2.88073e+04    1.25496e+05   -7.44979e+03   -9.41401e+05    5.30272e+03
      Potential    Kinetic En.   Total Energy  Conserved En.    Temperature
   -7.79785e+05    1.37541e+05   -6.42243e+05    1.04467e+06    2.99527e+02
 Pres. DC (bar) Pressure (bar)   Constr. rmsd
   -2.19965e+02    1.38370e+02    0.00000e+00

           Step           Time
      411020000   822040.00000

   Energies (kJ/mol)
        G96Bond       G96Angle    Proper Dih.  Improper Dih.          LJ-14
    2.51245e+03    3.79488e+03    2.67293e+03    1.10767e+03   -3.55457e+02
     Coulomb-14        LJ (SR)  Disper. corr.   Coulomb (SR)   Coul. recip.
    2.87178e+04    1.22620e+05   -7.46887e+03   -9.39191e+05    5.12302e+03
      Potential    Kinetic En.   Total Energy  Conserved En.    Temperature
   -7.80467e+05    1.39150e+05   -6.41318e+05    1.04467e+06    3.03029e+02
 Pres. DC (bar) Pressure (bar)   Constr. rmsd
   -2.21091e+02   -1.51628e+02    0.00000e+00

           Step           Time
      411025000   822050.00000

   Energies (kJ/mol)
        G96Bond       G96Angle    Proper Dih.  Improper Dih.          LJ-14
    2.31368e+03    3.56032e+03    2.81535e+03    1.08868e+03   -3.26525e+02
     Coulomb-14        LJ (SR)  Disper. corr.   Coulomb (SR)   Coul. recip.
    2.85839e+04    1.23319e+05   -7.44754e+03   -9.39736e+05    5.23886e+03
      Potential    Kinetic En.   Total Energy  Conserved En.    Temperature
   -7.80590e+05    1.38125e+05   -6.42464e+05    1.04467e+06    3.00799e+02
 Pres. DC (bar) Pressure (bar)   Constr. rmsd
   -2.19832e+02   -4.88679e+01    0.00000e+00

           Step           Time
      411030000   822060.00000

   Energies (kJ/mol)
        G96Bond       G96Angle    Proper Dih.  Improper Dih.          LJ-14
    2.37542e+03    3.90339e+03    2.65741e+03    1.07960e+03   -3.48431e+02
     Coulomb-14        LJ (SR)  Disper. corr.   Coulomb (SR)   Coul. recip.
    2.85231e+04    1.23583e+05   -7.46518e+03   -9.40920e+05    5.18142e+03
      Potential    Kinetic En.   Total Energy  Conserved En.    Temperature
   -7.81430e+05    1.38195e+05   -6.43234e+05    1.04470e+06    3.00951e+02
 Pres. DC (bar) Pressure (bar)   Constr. rmsd
   -2.20873e+02   -8.27747e+00    0.00000e+00

           Step           Time
      411035000   822070.00000

   Energies (kJ/mol)
        G96Bond       G96Angle    Proper Dih.  Improper Dih.          LJ-14
    2.27929e+03    3.68786e+03    2.72344e+03    1.14069e+03   -3.10829e+02
     Coulomb-14        LJ (SR)  Disper. corr.   Coulomb (SR)   Coul. recip.
    2.86762e+04    1.24881e+05   -7.45296e+03   -9.41708e+05    5.26078e+03
      Potential    Kinetic En.   Total Energy  Conserved En.    Temperature
   -7.80822e+05    1.36863e+05   -6.43960e+05    1.04473e+06    2.98049e+02
 Pres. DC (bar) Pressure (bar)   Constr. rmsd
   -2.20152e+02    6.05602e+01    0.00000e+00

           Step           Time
      411040000   822080.00000

   Energies (kJ/mol)
        G96Bond       G96Angle    Proper Dih.  Improper Dih.          LJ-14
    2.27323e+03    3.68584e+03    2.70459e+03    1.10258e+03   -3.27845e+02
     Coulomb-14        LJ (SR)  Disper. corr.   Coulomb (SR)   Coul. recip.
    2.86193e+04    1.24196e+05   -7.46260e+03   -9.41736e+05    5.23347e+03
      Potential    Kinetic En.   Total Energy  Conserved En.    Temperature
   -7.81712e+05    1.37565e+05   -6.44147e+05    1.04478e+06    2.99579e+02
 Pres. DC (bar) Pressure (bar)   Constr. rmsd
   -2.20721e+02    3.55519e+01    0.00000e+00

           Step           Time
      411045000   822090.00000

   Energies (kJ/mol)
        G96Bond       G96Angle    Proper Dih.  Improper Dih.          LJ-14
    2.38645e+03    3.76084e+03    2.74385e+03    1.05162e+03   -4.27872e+02
     Coulomb-14        LJ (SR)  Disper. corr.   Coulomb (SR)   Coul. recip.
    2.85370e+04    1.25047e+05   -7.44270e+03   -9.41724e+05    5.24600e+03
      Potential    Kinetic En.   Total Energy  Conserved En.    Temperature
   -7.80821e+05    1.38095e+05   -6.42726e+05    1.04479e+06    3.00734e+02
 Pres. DC (bar) Pressure (bar)   Constr. rmsd
   -2.19546e+02    2.31890e+01    0.00000e+00

           Step           Time
      411050000   822100.00000

   Energies (kJ/mol)
        G96Bond       G96Angle    Proper Dih.  Improper Dih.          LJ-14
    2.29718e+03    3.77408e+03    2.80090e+03    1.17733e+03   -3.16160e+02
     Coulomb-14        LJ (SR)  Disper. corr.   Coulomb (SR)   Coul. recip.
    2.85243e+04    1.26068e+05   -7.49209e+03   -9.42435e+05    5.19673e+03
      Potential    Kinetic En.   Total Energy  Conserved En.    Temperature
   -7.80405e+05    1.37113e+05   -6.43291e+05    1.04480e+06    2.98595e+02
 Pres. DC (bar) Pressure (bar)   Constr. rmsd
   -2.22466e+02    2.99449e+02    0.00000e+00

           Step           Time
      411055000   822110.00000

   Energies (kJ/mol)
        G96Bond       G96Angle    Proper Dih.  Improper Dih.          LJ-14
    2.42583e+03    3.82551e+03    2.83274e+03    1.11039e+03   -3.33251e+02
     Coulomb-14        LJ (SR)  Disper. corr.   Coulomb (SR)   Coul. recip.
    2.84824e+04    1.24406e+05   -7.46331e+03   -9.41805e+05    5.28917e+03
      Potential    Kinetic En.   Total Energy  Conserved En.    Temperature
   -7.81230e+05    1.37814e+05   -6.43416e+05    1.04483e+06    3.00120e+02
 Pres. DC (bar) Pressure (bar)   Constr. rmsd
   -2.20763e+02   -3.52433e+01    0.00000e+00

           Step           Time
      411060000   822120.00000

   Energies (kJ/mol)
        G96Bond       G96Angle    Proper Dih.  Improper Dih.          LJ-14
    2.27343e+03    3.78613e+03    2.87215e+03    1.08302e+03   -3.56665e+02
     Coulomb-14        LJ (SR)  Disper. corr.   Coulomb (SR)   Coul. recip.
    2.86473e+04    1.23605e+05   -7.47962e+03   -9.40328e+05    5.05291e+03
      Potential    Kinetic En.   Total Energy  Conserved En.    Temperature
   -7.80844e+05    1.37180e+05   -6.43664e+05    1.04483e+06    2.98741e+02
 Pres. DC (bar) Pressure (bar)   Constr. rmsd
   -2.21727e+02   -1.30768e+01    0.00000e+00

           Step           Time
      411065000   822130.00000

   Energies (kJ/mol)
        G96Bond       G96Angle    Proper Dih.  Improper Dih.          LJ-14
    2.44676e+03    3.75642e+03    2.71829e+03    1.09350e+03   -3.05912e+02
     Coulomb-14        LJ (SR)  Disper. corr.   Coulomb (SR)   Coul. recip.
    2.88382e+04    1.24320e+05   -7.45162e+03   -9.41949e+05    5.30041e+03
      Potential    Kinetic En.   Total Energy  Conserved En.    Temperature
   -7.81232e+05    1.37288e+05   -6.43944e+05    1.04486e+06    2.98976e+02
 Pres. DC (bar) Pressure (bar)   Constr. rmsd
   -2.20072e+02   -6.49822e+01    0.00000e+00

           Step           Time
      411070000   822140.00000

   Energies (kJ/mol)
        G96Bond       G96Angle    Proper Dih.  Improper Dih.          LJ-14
    2.34475e+03    3.71059e+03    2.77645e+03    1.04203e+03   -3.03417e+02
     Coulomb-14        LJ (SR)  Disper. corr.   Coulomb (SR)   Coul. recip.
    2.86774e+04    1.26478e+05   -7.47995e+03   -9.44695e+05    5.16757e+03
      Potential    Kinetic En.   Total Energy  Conserved En.    Temperature
   -7.82282e+05    1.37788e+05   -6.44494e+05    1.04490e+06    3.00065e+02
 Pres. DC (bar) Pressure (bar)   Constr. rmsd
   -2.21747e+02    2.91865e+02    0.00000e+00

           Step           Time
      411075000   822150.00000

   Energies (kJ/mol)
        G96Bond       G96Angle    Proper Dih.  Improper Dih.          LJ-14
    2.21598e+03    3.55799e+03    2.74349e+03    1.01204e+03   -3.25173e+02
     Coulomb-14        LJ (SR)  Disper. corr.   Coulomb (SR)   Coul. recip.
    2.87093e+04    1.23548e+05   -7.46201e+03   -9.41578e+05    5.09029e+03
      Potential    Kinetic En.   Total Energy  Conserved En.    Temperature
   -7.82488e+05    1.36607e+05   -6.45881e+05    1.04490e+06    2.97493e+02
 Pres. DC (bar) Pressure (bar)   Constr. rmsd
   -2.20686e+02   -1.90653e+02    0.00000e+00

           Step           Time
      411080000   822160.00000

   Energies (kJ/mol)
        G96Bond       G96Angle    Proper Dih.  Improper Dih.          LJ-14
    2.35609e+03    3.77615e+03    2.69075e+03    1.13175e+03   -3.53564e+02
     Coulomb-14        LJ (SR)  Disper. corr.   Coulomb (SR)   Coul. recip.
    2.86609e+04    1.22734e+05   -7.45545e+03   -9.39166e+05    5.28843e+03
      Potential    Kinetic En.   Total Energy  Conserved En.    Temperature
   -7.80337e+05    1.38060e+05   -6.42277e+05    1.04491e+06    3.00657e+02
 Pres. DC (bar) Pressure (bar)   Constr. rmsd
   -2.20299e+02   -1.64805e+02    0.00000e+00

           Step           Time
      411085000   822170.00000

   Energies (kJ/mol)
        G96Bond       G96Angle    Proper Dih.  Improper Dih.          LJ-14
    2.34690e+03    3.70085e+03    2.74903e+03    1.12165e+03   -3.29425e+02
     Coulomb-14        LJ (SR)  Disper. corr.   Coulomb (SR)   Coul. recip.
    2.86101e+04    1.23880e+05   -7.45585e+03   -9.40863e+05    5.38615e+03
      Potential    Kinetic En.   Total Energy  Conserved En.    Temperature
   -7.80853e+05    1.37472e+05   -6.43381e+05    1.04497e+06    2.99375e+02
 Pres. DC (bar) Pressure (bar)   Constr. rmsd
   -2.20322e+02   -7.47819e+01    0.00000e+00

           Step           Time
      411090000   822180.00000

   Energies (kJ/mol)
        G96Bond       G96Angle    Proper Dih.  Improper Dih.          LJ-14
    2.35955e+03    3.76205e+03    2.76835e+03    1.04620e+03   -3.00776e+02
     Coulomb-14        LJ (SR)  Disper. corr.   Coulomb (SR)   Coul. recip.
    2.85057e+04    1.23368e+05   -7.46613e+03   -9.39334e+05    5.22304e+03
      Potential    Kinetic En.   Total Energy  Conserved En.    Temperature
   -7.80067e+05    1.38125e+05   -6.41943e+05    1.04496e+06    3.00797e+02
 Pres. DC (bar) Pressure (bar)   Constr. rmsd
   -2.20929e+02    5.58939e+00    0.00000e+00

           Step           Time
      411095000   822190.00000

   Energies (kJ/mol)
        G96Bond       G96Angle    Proper Dih.  Improper Dih.          LJ-14
    2.34470e+03    3.56500e+03    2.77388e+03    1.04680e+03   -3.20801e+02
     Coulomb-14        LJ (SR)  Disper. corr.   Coulomb (SR)   Coul. recip.
    2.86810e+04    1.25268e+05   -7.48537e+03   -9.43660e+05    5.21120e+03
      Potential    Kinetic En.   Total Energy  Conserved En.    Temperature
   -7.82576e+05    1.36525e+05   -6.46051e+05    1.04503e+06    2.97313e+02
 Pres. DC (bar) Pressure (bar)   Constr. rmsd
   -2.22068e+02    8.66016e+01    0.00000e+00

           Step           Time
      411100000   822200.00000

   Energies (kJ/mol)
        G96Bond       G96Angle    Proper Dih.  Improper Dih.          LJ-14
    2.34711e+03    3.66232e+03    2.76793e+03    1.12110e+03   -3.26566e+02
     Coulomb-14        LJ (SR)  Disper. corr.   Coulomb (SR)   Coul. recip.
    2.87126e+04    1.23852e+05   -7.47548e+03   -9.40557e+05    5.21991e+03
      Potential    Kinetic En.   Total Energy  Conserved En.    Temperature
   -7.80676e+05    1.38525e+05   -6.42151e+05    1.04504e+06    3.01669e+02
 Pres. DC (bar) Pressure (bar)   Constr. rmsd
   -2.21482e+02    1.43679e+02    0.00000e+00

           Step           Time
      411105000   822210.00000

   Energies (kJ/mol)
        G96Bond       G96Angle    Proper Dih.  Improper Dih.          LJ-14
    2.27417e+03    3.82811e+03    2.76572e+03    1.00950e+03   -2.71025e+02
     Coulomb-14        LJ (SR)  Disper. corr.   Coulomb (SR)   Coul. recip.
    2.86323e+04    1.23530e+05   -7.42831e+03   -9.38948e+05    5.29624e+03
      Potential    Kinetic En.   Total Energy  Conserved En.    Temperature
   -7.79312e+05    1.38500e+05   -6.40812e+05    1.04506e+06    3.01615e+02
 Pres. DC (bar) Pressure (bar)   Constr. rmsd
   -2.18699e+02    2.32089e+01    0.00000e+00

           Step           Time
      411110000   822220.00000

   Energies (kJ/mol)
        G96Bond       G96Angle    Proper Dih.  Improper Dih.          LJ-14
    2.34451e+03    3.58104e+03    2.73584e+03    1.09155e+03   -2.74319e+02
     Coulomb-14        LJ (SR)  Disper. corr.   Coulomb (SR)   Coul. recip.
    2.86552e+04    1.24331e+05   -7.45340e+03   -9.40056e+05    5.29159e+03
      Potential    Kinetic En.   Total Energy  Conserved En.    Temperature
   -7.79753e+05    1.38248e+05   -6.41505e+05    1.04507e+06    3.01067e+02
 Pres. DC (bar) Pressure (bar)   Constr. rmsd
   -2.20177e+02    6.84511e+01    0.00000e+00

           Step           Time
      411115000   822230.00000

   Energies (kJ/mol)
        G96Bond       G96Angle    Proper Dih.  Improper Dih.          LJ-14
    2.36980e+03    3.57867e+03    2.65435e+03    1.05449e+03   -2.11087e+02
     Coulomb-14        LJ (SR)  Disper. corr.   Coulomb (SR)   Coul. recip.
    2.87389e+04    1.23355e+05   -7.43183e+03   -9.41625e+05    5.15895e+03
      Potential    Kinetic En.   Total Energy  Conserved En.    Temperature
   -7.82357e+05    1.38451e+05   -6.43906e+05    1.04511e+06    3.01508e+02
 Pres. DC (bar) Pressure (bar)   Constr. rmsd
   -2.18906e+02   -4.15756e+01    0.00000e+00

           Step           Time
      411120000   822240.00000

   Energies (kJ/mol)
        G96Bond       G96Angle    Proper Dih.  Improper Dih.          LJ-14
    2.28855e+03    3.62799e+03    2.66179e+03    1.03940e+03   -2.66870e+02
     Coulomb-14        LJ (SR)  Disper. corr.   Coulomb (SR)   Coul. recip.
    2.86084e+04    1.24528e+05   -7.45707e+03   -9.42487e+05    5.27413e+03
      Potential    Kinetic En.   Total Energy  Conserved En.    Temperature
   -7.82183e+05    1.36573e+05   -6.45610e+05    1.04516e+06    2.97418e+02
 Pres. DC (bar) Pressure (bar)   Constr. rmsd
   -2.20394e+02   -4.34378e+01    0.00000e+00

           Step           Time
      411125000   822250.00000

   Energies (kJ/mol)
        G96Bond       G96Angle    Proper Dih.  Improper Dih.          LJ-14
    2.30509e+03    3.68834e+03    2.70835e+03    1.08972e+03   -3.47669e+02
     Coulomb-14        LJ (SR)  Disper. corr.   Coulomb (SR)   Coul. recip.
    2.85588e+04    1.24326e+05   -7.44777e+03   -9.40351e+05    5.35513e+03
      Potential    Kinetic En.   Total Energy  Conserved En.    Temperature
   -7.80114e+05    1.37521e+05   -6.42594e+05    1.04518e+06    2.99482e+02
 Pres. DC (bar) Pressure (bar)   Constr. rmsd
   -2.19845e+02    3.27402e+01    0.00000e+00

           Step           Time
      411130000   822260.00000

   Energies (kJ/mol)
        G96Bond       G96Angle    Proper Dih.  Improper Dih.          LJ-14
    2.48038e+03    3.82189e+03    2.72314e+03    1.09199e+03   -2.85123e+02
     Coulomb-14        LJ (SR)  Disper. corr.   Coulomb (SR)   Coul. recip.
    2.87669e+04    1.23283e+05   -7.45904e+03   -9.39140e+05    5.27124e+03
      Potential    Kinetic En.   Total Energy  Conserved En.    Temperature
   -7.79446e+05    1.39173e+05   -6.40272e+05    1.04519e+06    3.03081e+02
 Pres. DC (bar) Pressure (bar)   Constr. rmsd
   -2.20511e+02   -5.12357e+01    0.00000e+00

           Step           Time
      411135000   822270.00000

   Energies (kJ/mol)
        G96Bond       G96Angle    Proper Dih.  Improper Dih.          LJ-14
    2.34136e+03    3.66672e+03    2.71637e+03    1.05278e+03   -3.19802e+02
     Coulomb-14        LJ (SR)  Disper. corr.   Coulomb (SR)   Coul. recip.
    2.88440e+04    1.23212e+05   -7.44395e+03   -9.39809e+05    5.23828e+03
      Potential    Kinetic En.   Total Energy  Conserved En.    Temperature
   -7.80501e+05    1.37761e+05   -6.42739e+05    1.04521e+06    3.00006e+02
 Pres. DC (bar) Pressure (bar)   Constr. rmsd
   -2.19620e+02   -1.48923e+02    0.00000e+00

           Step           Time
      411140000   822280.00000

   Energies (kJ/mol)
        G96Bond       G96Angle    Proper Dih.  Improper Dih.          LJ-14
    2.40220e+03    3.66493e+03    2.76755e+03    1.04769e+03   -2.81582e+02
     Coulomb-14        LJ (SR)  Disper. corr.   Coulomb (SR)   Coul. recip.
    2.85950e+04    1.22599e+05   -7.46505e+03   -9.40359e+05    5.22514e+03
      Potential    Kinetic En.   Total Energy  Conserved En.    Temperature
   -7.81805e+05    1.37857e+05   -6.43948e+05    1.04522e+06    3.00214e+02
 Pres. DC (bar) Pressure (bar)   Constr. rmsd
   -2.20865e+02   -1.80624e+02    0.00000e+00

           Step           Time
      411145000   822290.00000

   Energies (kJ/mol)
        G96Bond       G96Angle    Proper Dih.  Improper Dih.          LJ-14
    2.38060e+03    3.76131e+03    2.79941e+03    9.89116e+02   -3.24604e+02
     Coulomb-14        LJ (SR)  Disper. corr.   Coulomb (SR)   Coul. recip.
    2.85861e+04    1.22946e+05   -7.45238e+03   -9.39212e+05    5.23792e+03
      Potential    Kinetic En.   Total Energy  Conserved En.    Temperature
   -7.80289e+05    1.37408e+05   -6.42881e+05    1.04529e+06    2.99235e+02
 Pres. DC (bar) Pressure (bar)   Constr. rmsd
   -2.20117e+02   -1.59928e+02    0.00000e+00

           Step           Time
      411150000   822300.00000

   Energies (kJ/mol)
        G96Bond       G96Angle    Proper Dih.  Improper Dih.          LJ-14
    2.21570e+03    3.55691e+03    2.78428e+03    1.13841e+03   -3.05271e+02
     Coulomb-14        LJ (SR)  Disper. corr.   Coulomb (SR)   Coul. recip.
    2.86350e+04    1.23374e+05   -7.47751e+03   -9.40418e+05    5.14431e+03
      Potential    Kinetic En.   Total Energy  Conserved En.    Temperature
   -7.81352e+05    1.37819e+05   -6.43533e+05    1.04528e+06    3.00131e+02
 Pres. DC (bar) Pressure (bar)   Constr. rmsd
   -2.21602e+02    9.72637e+00    0.00000e+00

           Step           Time
      411155000   822310.00000

   Energies (kJ/mol)
        G96Bond       G96Angle    Proper Dih.  Improper Dih.          LJ-14
    2.32804e+03    3.74775e+03    2.82839e+03    1.05849e+03   -2.78717e+02
     Coulomb-14        LJ (SR)  Disper. corr.   Coulomb (SR)   Coul. recip.
    2.86730e+04    1.23512e+05   -7.45419e+03   -9.40797e+05    5.33031e+03
      Potential    Kinetic En.   Total Energy  Conserved En.    Temperature
   -7.81052e+05    1.37645e+05   -6.43407e+05    1.04534e+06    2.99752e+02
 Pres. DC (bar) Pressure (bar)   Constr. rmsd
   -2.20224e+02    4.61710e+00    0.00000e+00

           Step           Time
      411160000   822320.00000

   Energies (kJ/mol)
        G96Bond       G96Angle    Proper Dih.  Improper Dih.          LJ-14
    2.23578e+03    3.54840e+03    2.70454e+03    1.07351e+03   -3.10379e+02
     Coulomb-14        LJ (SR)  Disper. corr.   Coulomb (SR)   Coul. recip.
    2.88750e+04    1.23777e+05   -7.46695e+03   -9.39959e+05    5.18513e+03
      Potential    Kinetic En.   Total Energy  Conserved En.    Temperature
   -7.80338e+05    1.37627e+05   -6.42711e+05    1.04540e+06    2.99713e+02
 Pres. DC (bar) Pressure (bar)   Constr. rmsd
   -2.20978e+02    1.01403e+02    0.00000e+00

           Step           Time
      411165000   822330.00000

   Energies (kJ/mol)
        G96Bond       G96Angle    Proper Dih.  Improper Dih.          LJ-14
    2.33881e+03    3.67674e+03    2.80588e+03    1.06530e+03   -2.34470e+02
     Coulomb-14        LJ (SR)  Disper. corr.   Coulomb (SR)   Coul. recip.
    2.87624e+04    1.24005e+05   -7.47824e+03   -9.40871e+05    5.22910e+03
      Potential    Kinetic En.   Total Energy  Conserved En.    Temperature
   -7.80700e+05    1.37147e+05   -6.43554e+05    1.04542e+06    2.98667e+02
 Pres. DC (bar) Pressure (bar)   Constr. rmsd
   -2.21646e+02    2.47306e+01    0.00000e+00

           Step           Time
      411170000   822340.00000

   Energies (kJ/mol)
        G96Bond       G96Angle    Proper Dih.  Improper Dih.          LJ-14
    2.42011e+03    3.53898e+03    2.76061e+03    1.05758e+03   -3.52484e+02
     Coulomb-14        LJ (SR)  Disper. corr.   Coulomb (SR)   Coul. recip.
    2.87099e+04    1.22786e+05   -7.47022e+03   -9.38919e+05    5.24282e+03
      Potential    Kinetic En.   Total Energy  Conserved En.    Temperature
   -7.80226e+05    1.37136e+05   -6.43090e+05    1.04544e+06    2.98643e+02
 Pres. DC (bar) Pressure (bar)   Constr. rmsd
   -2.21171e+02   -1.06364e+02    0.00000e+00

           Step           Time
      411175000   822350.00000

   Energies (kJ/mol)
        G96Bond       G96Angle    Proper Dih.  Improper Dih.          LJ-14
    2.33181e+03    3.75383e+03    2.74993e+03    1.04710e+03   -2.97213e+02
     Coulomb-14        LJ (SR)  Disper. corr.   Coulomb (SR)   Coul. recip.
    2.85591e+04    1.24403e+05   -7.46197e+03   -9.40752e+05    5.26615e+03
      Potential    Kinetic En.   Total Energy  Conserved En.    Temperature
   -7.80400e+05    1.37775e+05   -6.42625e+05    1.04545e+06    3.00036e+02
 Pres. DC (bar) Pressure (bar)   Constr. rmsd
   -2.20684e+02    3.38831e+01    0.00000e+00

           Step           Time
      411180000   822360.00000

   Energies (kJ/mol)
        G96Bond       G96Angle    Proper Dih.  Improper Dih.          LJ-14
    2.35584e+03    3.70017e+03    2.81681e+03    1.05340e+03   -3.41326e+02
     Coulomb-14        LJ (SR)  Disper. corr.   Coulomb (SR)   Coul. recip.
    2.86049e+04    1.23469e+05   -7.44605e+03   -9.39689e+05    5.24836e+03
      Potential    Kinetic En.   Total Energy  Conserved En.    Temperature
   -7.80228e+05    1.38026e+05   -6.42202e+05    1.04547e+06    3.00582e+02
 Pres. DC (bar) Pressure (bar)   Constr. rmsd
   -2.19744e+02   -8.23757e+01    0.00000e+00

           Step           Time
      411185000   822370.00000

   Energies (kJ/mol)
        G96Bond       G96Angle    Proper Dih.  Improper Dih.          LJ-14
    2.33846e+03    3.81097e+03    2.77734e+03    1.07182e+03   -3.73690e+02
     Coulomb-14        LJ (SR)  Disper. corr.   Coulomb (SR)   Coul. recip.
    2.86296e+04    1.22766e+05   -7.45014e+03   -9.38385e+05    5.22581e+03
      Potential    Kinetic En.   Total Energy  Conserved En.    Temperature
   -7.79588e+05    1.38584e+05   -6.41004e+05    1.04552e+06    3.01798e+02
 Pres. DC (bar) Pressure (bar)   Constr. rmsd
   -2.19985e+02   -3.08552e+01    0.00000e+00

           Step           Time
      411190000   822380.00000

   Energies (kJ/mol)
        G96Bond       G96Angle    Proper Dih.  Improper Dih.          LJ-14
    2.42278e+03    3.65701e+03    2.80850e+03    1.15101e+03   -3.25318e+02
     Coulomb-14        LJ (SR)  Disper. corr.   Coulomb (SR)   Coul. recip.
    2.86733e+04    1.23079e+05   -7.45396e+03   -9.39401e+05    5.23621e+03
      Potential    Kinetic En.   Total Energy  Conserved En.    Temperature
   -7.80152e+05    1.38363e+05   -6.41789e+05    1.04552e+06    3.01316e+02
 Pres. DC (bar) Pressure (bar)   Constr. rmsd
   -2.20210e+02   -2.96839e+01    0.00000e+00

           Step           Time
      411195000   822390.00000

   Energies (kJ/mol)
        G96Bond       G96Angle    Proper Dih.  Improper Dih.          LJ-14
    2.47622e+03    3.69087e+03    2.75156e+03    1.05207e+03   -3.76975e+02
     Coulomb-14        LJ (SR)  Disper. corr.   Coulomb (SR)   Coul. recip.
    2.85986e+04    1.20052e+05   -7.45398e+03   -9.36222e+05    5.23328e+03
      Potential    Kinetic En.   Total Energy  Conserved En.    Temperature
   -7.80198e+05    1.38394e+05   -6.41804e+05    1.04557e+06    3.01384e+02
 Pres. DC (bar) Pressure (bar)   Constr. rmsd
   -2.20212e+02   -4.15329e+02    0.00000e+00

           Step           Time
      411200000   822400.00000

   Energies (kJ/mol)
        G96Bond       G96Angle    Proper Dih.  Improper Dih.          LJ-14
    2.21328e+03    3.63414e+03    2.76088e+03    1.14918e+03   -3.82209e+02
     Coulomb-14        LJ (SR)  Disper. corr.   Coulomb (SR)   Coul. recip.
    2.87012e+04    1.24551e+05   -7.49906e+03   -9.42044e+05    5.24510e+03
      Potential    Kinetic En.   Total Energy  Conserved En.    Temperature
   -7.81670e+05    1.37291e+05   -6.44378e+05    1.04557e+06    2.98983e+02
 Pres. DC (bar) Pressure (bar)   Constr. rmsd
   -2.22880e+02    6.06084e+01    0.00000e+00

           Step           Time
      411205000   822410.00000

   Energies (kJ/mol)
        G96Bond       G96Angle    Proper Dih.  Improper Dih.          LJ-14
    2.32653e+03    3.80721e+03    2.75893e+03    1.12856e+03   -3.68655e+02
     Coulomb-14        LJ (SR)  Disper. corr.   Coulomb (SR)   Coul. recip.
    2.83472e+04    1.23556e+05   -7.46987e+03   -9.38932e+05    5.30810e+03
      Potential    Kinetic En.   Total Energy  Conserved En.    Temperature
   -7.79538e+05    1.38574e+05   -6.40964e+05    1.04558e+06    3.01776e+02
 Pres. DC (bar) Pressure (bar)   Constr. rmsd
   -2.21150e+02    8.84341e+01    0.00000e+00

           Step           Time
      411210000   822420.00000

   Energies (kJ/mol)
        G96Bond       G96Angle    Proper Dih.  Improper Dih.          LJ-14
    2.38391e+03    3.75151e+03    2.73809e+03    1.11048e+03   -2.74156e+02
     Coulomb-14        LJ (SR)  Disper. corr.   Coulomb (SR)   Coul. recip.
    2.84289e+04    1.24636e+05   -7.46006e+03   -9.42679e+05    5.23650e+03
      Potential    Kinetic En.   Total Energy  Conserved En.    Temperature
   -7.82128e+05    1.37457e+05   -6.44671e+05    1.04558e+06    2.99344e+02
 Pres. DC (bar) Pressure (bar)   Constr. rmsd
   -2.20571e+02    1.48031e+01    0.00000e+00

           Step           Time
      411215000   822430.00000

   Energies (kJ/mol)
        G96Bond       G96Angle    Proper Dih.  Improper Dih.          LJ-14
    2.34042e+03    3.76566e+03    2.83803e+03    1.08376e+03   -3.98689e+02
     Coulomb-14        LJ (SR)  Disper. corr.   Coulomb (SR)   Coul. recip.
    2.85140e+04    1.23932e+05   -7.42864e+03   -9.39210e+05    5.25198e+03
      Potential    Kinetic En.   Total Energy  Conserved En.    Temperature
   -7.79312e+05    1.38358e+05   -6.40954e+05    1.04561e+06    3.01306e+02
 Pres. DC (bar) Pressure (bar)   Constr. rmsd
   -2.18719e+02    6.46803e+01    0.00000e+00

           Step           Time
      411220000   822440.00000

   Energies (kJ/mol)
        G96Bond       G96Angle    Proper Dih.  Improper Dih.          LJ-14
    2.23432e+03    3.79019e+03    2.80715e+03    1.16178e+03   -3.48297e+02
     Coulomb-14        LJ (SR)  Disper. corr.   Coulomb (SR)   Coul. recip.
    2.83456e+04    1.24304e+05   -7.47014e+03   -9.41794e+05    5.09789e+03
      Potential    Kinetic En.   Total Energy  Conserved En.    Temperature
   -7.81872e+05    1.36784e+05   -6.45088e+05    1.04564e+06    2.97878e+02
 Pres. DC (bar) Pressure (bar)   Constr. rmsd
   -2.21166e+02    1.77058e+01    0.00000e+00

           Step           Time
      411225000   822450.00000

   Energies (kJ/mol)
        G96Bond       G96Angle    Proper Dih.  Improper Dih.          LJ-14
    2.32065e+03    3.65230e+03    2.68367e+03    1.06148e+03   -2.75802e+02
     Coulomb-14        LJ (SR)  Disper. corr.   Coulomb (SR)   Coul. recip.
    2.86544e+04    1.24485e+05   -7.45956e+03   -9.42815e+05    5.23569e+03
      Potential    Kinetic En.   Total Energy  Conserved En.    Temperature
   -7.82457e+05    1.38860e+05   -6.43596e+05    1.04564e+06    3.02399e+02
 Pres. DC (bar) Pressure (bar)   Constr. rmsd
   -2.20541e+02    1.68065e+01    0.00000e+00

           Step           Time
      411230000   822460.00000

   Energies (kJ/mol)
        G96Bond       G96Angle    Proper Dih.  Improper Dih.          LJ-14
    2.21877e+03    3.81538e+03    2.75610e+03    1.17675e+03   -3.38366e+02
     Coulomb-14        LJ (SR)  Disper. corr.   Coulomb (SR)   Coul. recip.
    2.83725e+04    1.24498e+05   -7.48725e+03   -9.40612e+05    5.21825e+03
      Potential    Kinetic En.   Total Energy  Conserved En.    Temperature
   -7.80381e+05    1.37898e+05   -6.42483e+05    1.04566e+06    3.00304e+02
 Pres. DC (bar) Pressure (bar)   Constr. rmsd
   -2.22179e+02    1.03143e+02    0.00000e+00

           Step           Time
      411235000   822470.00000

   Energies (kJ/mol)
        G96Bond       G96Angle    Proper Dih.  Improper Dih.          LJ-14
    2.37813e+03    3.72898e+03    2.82476e+03    1.04312e+03   -4.00224e+02
     Coulomb-14        LJ (SR)  Disper. corr.   Coulomb (SR)   Coul. recip.
    2.84756e+04    1.26162e+05   -7.44059e+03   -9.41695e+05    5.28382e+03
      Potential    Kinetic En.   Total Energy  Conserved En.    Temperature
   -7.79639e+05    1.38416e+05   -6.41223e+05    1.04569e+06    3.01432e+02
 Pres. DC (bar) Pressure (bar)   Constr. rmsd
   -2.19422e+02    2.49739e+02    0.00000e+00

           Step           Time
      411240000   822480.00000

   Energies (kJ/mol)
        G96Bond       G96Angle    Proper Dih.  Improper Dih.          LJ-14
    2.42327e+03    3.64879e+03    2.75140e+03    1.11554e+03   -3.40559e+02
     Coulomb-14        LJ (SR)  Disper. corr.   Coulomb (SR)   Coul. recip.
    2.85392e+04    1.25060e+05   -7.46375e+03   -9.41233e+05    5.31602e+03
      Potential    Kinetic En.   Total Energy  Conserved En.    Temperature
   -7.80183e+05    1.38104e+05   -6.42080e+05    1.04571e+06    3.00751e+02
 Pres. DC (bar) Pressure (bar)   Constr. rmsd
   -2.20788e+02    1.08901e+02    0.00000e+00

           Step           Time
      411245000   822490.00000

   Energies (kJ/mol)
        G96Bond       G96Angle    Proper Dih.  Improper Dih.          LJ-14
    2.43169e+03    3.53590e+03    2.78837e+03    1.07050e+03   -3.25170e+02
     Coulomb-14        LJ (SR)  Disper. corr.   Coulomb (SR)   Coul. recip.
    2.86312e+04    1.24946e+05   -7.48167e+03   -9.41534e+05    5.27640e+03
      Potential    Kinetic En.   Total Energy  Conserved En.    Temperature
   -7.80661e+05    1.36474e+05   -6.44187e+05    1.04575e+06    2.97202e+02
 Pres. DC (bar) Pressure (bar)   Constr. rmsd
   -2.21849e+02    1.59420e+02    0.00000e+00

           Step           Time
      411250000   822500.00000

   Energies (kJ/mol)
        G96Bond       G96Angle    Proper Dih.  Improper Dih.          LJ-14
    2.34979e+03    3.68736e+03    2.75853e+03    1.07171e+03   -3.52004e+02
     Coulomb-14        LJ (SR)  Disper. corr.   Coulomb (SR)   Coul. recip.
    2.84407e+04    1.24369e+05   -7.43122e+03   -9.41008e+05    5.26098e+03
      Potential    Kinetic En.   Total Energy  Conserved En.    Temperature
   -7.80853e+05    1.37524e+05   -6.43329e+05    1.04574e+06    2.99490e+02
 Pres. DC (bar) Pressure (bar)   Constr. rmsd
   -2.18870e+02   -8.86395e+01    0.00000e+00

           Step           Time
      411255000   822510.00000

   Energies (kJ/mol)
        G96Bond       G96Angle    Proper Dih.  Improper Dih.          LJ-14
    2.40060e+03    3.67031e+03    2.80895e+03    1.08649e+03   -3.53543e+02
     Coulomb-14        LJ (SR)  Disper. corr.   Coulomb (SR)   Coul. recip.
    2.83576e+04    1.24557e+05   -7.45132e+03   -9.42399e+05    5.20512e+03
      Potential    Kinetic En.   Total Energy  Conserved En.    Temperature
   -7.82118e+05    1.37603e+05   -6.44515e+05    1.04580e+06    2.99661e+02
 Pres. DC (bar) Pressure (bar)   Constr. rmsd
   -2.20055e+02   -4.31156e+01    0.00000e+00

           Step           Time
      411260000   822520.00000

   Energies (kJ/mol)
        G96Bond       G96Angle    Proper Dih.  Improper Dih.          LJ-14
    2.36130e+03    3.48765e+03    2.78522e+03    1.11029e+03   -3.52834e+02
     Coulomb-14        LJ (SR)  Disper. corr.   Coulomb (SR)   Coul. recip.
    2.85646e+04    1.23855e+05   -7.44987e+03   -9.40468e+05    5.31584e+03
      Potential    Kinetic En.   Total Energy  Conserved En.    Temperature
   -7.80791e+05    1.37164e+05   -6.43627e+05    1.04580e+06    2.98705e+02
 Pres. DC (bar) Pressure (bar)   Constr. rmsd
   -2.19969e+02   -1.09880e+02    0.00000e+00

           Step           Time
      411265000   822530.00000

   Energies (kJ/mol)
        G96Bond       G96Angle    Proper Dih.  Improper Dih.          LJ-14
    2.27008e+03    3.75586e+03    2.76410e+03    1.11483e+03   -3.56939e+02
     Coulomb-14        LJ (SR)  Disper. corr.   Coulomb (SR)   Coul. recip.
    2.85281e+04    1.23147e+05   -7.44870e+03   -9.39553e+05    5.22533e+03
      Potential    Kinetic En.   Total Energy  Conserved En.    Temperature
   -7.80553e+05    1.37370e+05   -6.43183e+05    1.04585e+06    2.99153e+02
 Pres. DC (bar) Pressure (bar)   Constr. rmsd
   -2.19900e+02   -4.77510e+01    0.00000e+00

           Step           Time
      411270000   822540.00000

   Energies (kJ/mol)
        G96Bond       G96Angle    Proper Dih.  Improper Dih.          LJ-14
    2.38216e+03    3.74398e+03    2.81297e+03    1.07843e+03   -3.70839e+02
     Coulomb-14        LJ (SR)  Disper. corr.   Coulomb (SR)   Coul. recip.
    2.86072e+04    1.24254e+05   -7.44495e+03   -9.40883e+05    5.24124e+03
      Potential    Kinetic En.   Total Energy  Conserved En.    Temperature
   -7.80578e+05    1.37524e+05   -6.43054e+05    1.04587e+06    2.99490e+02
 Pres. DC (bar) Pressure (bar)   Constr. rmsd
   -2.19679e+02    2.95328e+00    0.00000e+00

           Step           Time
      411275000   822550.00000

   Energies (kJ/mol)
        G96Bond       G96Angle    Proper Dih.  Improper Dih.          LJ-14
    2.42755e+03    3.85344e+03    2.76777e+03    1.02990e+03   -3.08354e+02
     Coulomb-14        LJ (SR)  Disper. corr.   Coulomb (SR)   Coul. recip.
    2.85228e+04    1.24557e+05   -7.46760e+03   -9.40264e+05    5.21540e+03
      Potential    Kinetic En.   Total Energy  Conserved En.    Temperature
   -7.79667e+05    1.37431e+05   -6.42235e+05    1.04591e+06    2.99287e+02
 Pres. DC (bar) Pressure (bar)   Constr. rmsd
   -2.21016e+02    2.30253e+02    0.00000e+00

           Step           Time
      411280000   822560.00000

   Energies (kJ/mol)
        G96Bond       G96Angle    Proper Dih.  Improper Dih.          LJ-14
    2.21907e+03    3.60116e+03    2.86488e+03    1.14594e+03   -3.25855e+02
     Coulomb-14        LJ (SR)  Disper. corr.   Coulomb (SR)   Coul. recip.
    2.87663e+04    1.23267e+05   -7.43089e+03   -9.39006e+05    5.33412e+03
      Potential    Kinetic En.   Total Energy  Conserved En.    Temperature
   -7.79564e+05    1.36192e+05   -6.43372e+05    1.04592e+06    2.96587e+02
 Pres. DC (bar) Pressure (bar)   Constr. rmsd
   -2.18851e+02    2.64957e+00    0.00000e+00

           Step           Time
      411285000   822570.00000

   Energies (kJ/mol)
        G96Bond       G96Angle    Proper Dih.  Improper Dih.          LJ-14
    2.29429e+03    3.63867e+03    2.70964e+03    1.08686e+03   -3.44640e+02
     Coulomb-14        LJ (SR)  Disper. corr.   Coulomb (SR)   Coul. recip.
    2.85569e+04    1.22610e+05   -7.46744e+03   -9.39167e+05    5.16739e+03
      Potential    Kinetic En.   Total Energy  Conserved En.    Temperature
   -7.80916e+05    1.38152e+05   -6.42763e+05    1.04592e+06    3.00858e+02
 Pres. DC (bar) Pressure (bar)   Constr. rmsd
   -2.21007e+02   -3.03638e+01    0.00000e+00

           Step           Time
      411290000   822580.00000

   Energies (kJ/mol)
        G96Bond       G96Angle    Proper Dih.  Improper Dih.          LJ-14
    2.32666e+03    3.76771e+03    2.84088e+03    1.03041e+03   -3.57348e+02
     Coulomb-14        LJ (SR)  Disper. corr.   Coulomb (SR)   Coul. recip.
    2.86674e+04    1.23281e+05   -7.47762e+03   -9.39977e+05    5.21565e+03
      Potential    Kinetic En.   Total Energy  Conserved En.    Temperature
   -7.80683e+05    1.38274e+05   -6.42409e+05    1.04596e+06    3.01122e+02
 Pres. DC (bar) Pressure (bar)   Constr. rmsd
   -2.21609e+02   -3.56660e+01    0.00000e+00

           Step           Time
      411295000   822590.00000

   Energies (kJ/mol)
        G96Bond       G96Angle    Proper Dih.  Improper Dih.          LJ-14
    2.31068e+03    3.95353e+03    2.80723e+03    1.09809e+03   -3.45828e+02
     Coulomb-14        LJ (SR)  Disper. corr.   Coulomb (SR)   Coul. recip.
    2.83853e+04    1.22859e+05   -7.46436e+03   -9.39804e+05    5.29087e+03
      Potential    Kinetic En.   Total Energy  Conserved En.    Temperature
   -7.80909e+05    1.38828e+05   -6.42081e+05    1.04599e+06    3.02330e+02
 Pres. DC (bar) Pressure (bar)   Constr. rmsd
   -2.20824e+02   -4.03329e+01    0.00000e+00

           Step           Time
      411300000   822600.00000

   Energies (kJ/mol)
        G96Bond       G96Angle    Proper Dih.  Improper Dih.          LJ-14
    2.24995e+03    3.82865e+03    2.80481e+03    1.13504e+03   -4.12336e+02
     Coulomb-14        LJ (SR)  Disper. corr.   Coulomb (SR)   Coul. recip.
    2.85713e+04    1.22929e+05   -7.46460e+03   -9.40202e+05    5.21323e+03
      Potential    Kinetic En.   Total Energy  Conserved En.    Temperature
   -7.81347e+05    1.37102e+05   -6.44244e+05    1.04599e+06    2.98571e+02
 Pres. DC (bar) Pressure (bar)   Constr. rmsd
   -2.20839e+02   -2.95080e+02    0.00000e+00

           Step           Time
      411305000   822610.00000

   Energies (kJ/mol)
        G96Bond       G96Angle    Proper Dih.  Improper Dih.          LJ-14
    2.33996e+03    3.68039e+03    2.79127e+03    1.03548e+03   -3.00881e+02
     Coulomb-14        LJ (SR)  Disper. corr.   Coulomb (SR)   Coul. recip.
    2.86000e+04    1.22178e+05   -7.45073e+03   -9.39393e+05    5.36576e+03
      Potential    Kinetic En.   Total Energy  Conserved En.    Temperature
   -7.81154e+05    1.38162e+05   -6.42992e+05    1.04600e+06    3.00878e+02
 Pres. DC (bar) Pressure (bar)   Constr. rmsd
   -2.20020e+02   -2.64995e+02    0.00000e+00

           Step           Time
      411310000   822620.00000

   Energies (kJ/mol)
        G96Bond       G96Angle    Proper Dih.  Improper Dih.          LJ-14
    2.40234e+03    3.73545e+03    2.78977e+03    1.20241e+03   -3.60535e+02
     Coulomb-14        LJ (SR)  Disper. corr.   Coulomb (SR)   Coul. recip.
    2.85447e+04    1.22181e+05   -7.45631e+03   -9.37954e+05    5.20465e+03
      Potential    Kinetic En.   Total Energy  Conserved En.    Temperature
   -7.79711e+05    1.38623e+05   -6.41088e+05    1.04604e+06    3.01882e+02
 Pres. DC (bar) Pressure (bar)   Constr. rmsd
   -2.20349e+02   -6.57484e+01    0.00000e+00

           Step           Time
      411315000   822630.00000

   Energies (kJ/mol)
        G96Bond       G96Angle    Proper Dih.  Improper Dih.          LJ-14
    2.46894e+03    3.73318e+03    2.70221e+03    1.10722e+03   -3.22946e+02
     Coulomb-14        LJ (SR)  Disper. corr.   Coulomb (SR)   Coul. recip.
    2.86178e+04    1.22346e+05   -7.45837e+03   -9.38066e+05    5.27113e+03
      Potential    Kinetic En.   Total Energy  Conserved En.    Temperature
   -7.79601e+05    1.38029e+05   -6.41572e+05    1.04608e+06    3.00588e+02
 Pres. DC (bar) Pressure (bar)   Constr. rmsd
   -2.20471e+02   -1.26312e+02    0.00000e+00

           Step           Time
      411320000   822640.00000

   Energies (kJ/mol)
        G96Bond       G96Angle    Proper Dih.  Improper Dih.          LJ-14
    2.42799e+03    3.60183e+03    2.87383e+03    1.09358e+03   -3.44940e+02
     Coulomb-14        LJ (SR)  Disper. corr.   Coulomb (SR)   Coul. recip.
    2.85637e+04    1.22600e+05   -7.42597e+03   -9.40191e+05    5.29111e+03
      Potential    Kinetic En.   Total Energy  Conserved En.    Temperature
   -7.81510e+05    1.38292e+05   -6.43218e+05    1.04608e+06    3.01162e+02
 Pres. DC (bar) Pressure (bar)   Constr. rmsd
   -2.18562e+02   -1.83539e+02    0.00000e+00

           Step           Time
      411325000   822650.00000

   Energies (kJ/mol)
        G96Bond       G96Angle    Proper Dih.  Improper Dih.          LJ-14
    2.34334e+03    3.62932e+03    2.83791e+03    1.10181e+03   -3.06209e+02
     Coulomb-14        LJ (SR)  Disper. corr.   Coulomb (SR)   Coul. recip.
    2.85063e+04    1.21462e+05   -7.46227e+03   -9.39023e+05    5.27274e+03
      Potential    Kinetic En.   Total Energy  Conserved En.    Temperature
   -7.81638e+05    1.38064e+05   -6.43574e+05    1.04608e+06    3.00665e+02
 Pres. DC (bar) Pressure (bar)   Constr. rmsd
   -2.20701e+02   -3.06390e+02    0.00000e+00

           Step           Time
      411330000   822660.00000

   Energies (kJ/mol)
        G96Bond       G96Angle    Proper Dih.  Improper Dih.          LJ-14
    2.40109e+03    3.67084e+03    2.78598e+03    1.20145e+03   -2.89630e+02
     Coulomb-14        LJ (SR)  Disper. corr.   Coulomb (SR)   Coul. recip.
    2.85774e+04    1.23750e+05   -7.48105e+03   -9.39693e+05    5.27479e+03
      Potential    Kinetic En.   Total Energy  Conserved En.    Temperature
   -7.79801e+05    1.39262e+05   -6.40540e+05    1.04612e+06    3.03273e+02
 Pres. DC (bar) Pressure (bar)   Constr. rmsd
   -2.21812e+02    1.26359e+02    0.00000e+00

           Step           Time
      411335000   822670.00000

   Energies (kJ/mol)
        G96Bond       G96Angle    Proper Dih.  Improper Dih.          LJ-14
    2.38366e+03    3.48086e+03    2.85056e+03    9.88794e+02   -2.69310e+02
     Coulomb-14        LJ (SR)  Disper. corr.   Coulomb (SR)   Coul. recip.
    2.85857e+04    1.25256e+05   -7.48289e+03   -9.41670e+05    5.23291e+03
      Potential    Kinetic En.   Total Energy  Conserved En.    Temperature
   -7.80644e+05    1.37510e+05   -6.43134e+05    1.04612e+06    2.99458e+02
 Pres. DC (bar) Pressure (bar)   Constr. rmsd
   -2.21921e+02    1.87528e+02    0.00000e+00

           Step           Time
      411340000   822680.00000

   Energies (kJ/mol)
        G96Bond       G96Angle    Proper Dih.  Improper Dih.          LJ-14
    2.43388e+03    3.52095e+03    2.79876e+03    1.05913e+03   -2.79445e+02
     Coulomb-14        LJ (SR)  Disper. corr.   Coulomb (SR)   Coul. recip.
    2.85911e+04    1.24853e+05   -7.45809e+03   -9.42831e+05    5.27013e+03
      Potential    Kinetic En.   Total Energy  Conserved En.    Temperature
   -7.82041e+05    1.39079e+05   -6.42962e+05    1.04614e+06    3.02877e+02
 Pres. DC (bar) Pressure (bar)   Constr. rmsd
   -2.20454e+02    3.02651e+01    0.00000e+00

           Step           Time
      411345000   822690.00000

   Energies (kJ/mol)
        G96Bond       G96Angle    Proper Dih.  Improper Dih.          LJ-14
    2.41468e+03    3.70839e+03    2.76064e+03    1.10748e+03   -2.25351e+02
     Coulomb-14        LJ (SR)  Disper. corr.   Coulomb (SR)   Coul. recip.
    2.85220e+04    1.23520e+05   -7.44315e+03   -9.39827e+05    5.31743e+03
      Potential    Kinetic En.   Total Energy  Conserved En.    Temperature
   -7.80144e+05    1.37704e+05   -6.42440e+05    1.04615e+06    2.99882e+02
 Pres. DC (bar) Pressure (bar)   Constr. rmsd
   -2.19573e+02   -6.63714e+01    0.00000e+00

           Step           Time
      411350000   822700.00000

   Energies (kJ/mol)
        G96Bond       G96Angle    Proper Dih.  Improper Dih.          LJ-14
    2.32012e+03    3.82196e+03    2.74304e+03    1.16658e+03   -3.47698e+02
     Coulomb-14        LJ (SR)  Disper. corr.   Coulomb (SR)   Coul. recip.
    2.86255e+04    1.24252e+05   -7.47724e+03   -9.41699e+05    5.13210e+03
      Potential    Kinetic En.   Total Energy  Conserved En.    Temperature
   -7.81462e+05    1.37567e+05   -6.43896e+05    1.04616e+06    2.99582e+02
 Pres. DC (bar) Pressure (bar)   Constr. rmsd
   -2.21587e+02    1.18184e+02    0.00000e+00

           Step           Time
      411355000   822710.00000

   Energies (kJ/mol)
        G96Bond       G96Angle    Proper Dih.  Improper Dih.          LJ-14
    2.34150e+03    3.49775e+03    2.74770e+03    1.17102e+03   -3.51254e+02
     Coulomb-14        LJ (SR)  Disper. corr.   Coulomb (SR)   Coul. recip.
    2.87291e+04    1.23597e+05   -7.47788e+03   -9.40800e+05    5.28371e+03
      Potential    Kinetic En.   Total Energy  Conserved En.    Temperature
   -7.81262e+05    1.37370e+05   -6.43892e+05    1.04622e+06    2.99153e+02
 Pres. DC (bar) Pressure (bar)   Constr. rmsd
   -2.21624e+02    7.20632e+00    0.00000e+00

           Step           Time
      411360000   822720.00000

   Energies (kJ/mol)
        G96Bond       G96Angle    Proper Dih.  Improper Dih.          LJ-14
    2.36439e+03    3.57361e+03    2.71199e+03    1.11292e+03   -2.87808e+02
     Coulomb-14        LJ (SR)  Disper. corr.   Coulomb (SR)   Coul. recip.
    2.86723e+04    1.23294e+05   -7.44349e+03   -9.39971e+05    5.31168e+03
      Potential    Kinetic En.   Total Energy  Conserved En.    Temperature
   -7.80662e+05    1.38352e+05   -6.42309e+05    1.04622e+06    3.01293e+02
 Pres. DC (bar) Pressure (bar)   Constr. rmsd
   -2.19593e+02   -1.45517e+02    0.00000e+00

           Step           Time
      411365000   822730.00000

   Energies (kJ/mol)
        G96Bond       G96Angle    Proper Dih.  Improper Dih.          LJ-14
    2.23988e+03    3.53641e+03    2.80641e+03    1.03357e+03   -3.52619e+02
     Coulomb-14        LJ (SR)  Disper. corr.   Coulomb (SR)   Coul. recip.
    2.86627e+04    1.22108e+05   -7.45866e+03   -9.39721e+05    5.29979e+03
      Potential    Kinetic En.   Total Energy  Conserved En.    Temperature
   -7.81845e+05    1.36775e+05   -6.45070e+05    1.04624e+06    2.97857e+02
 Pres. DC (bar) Pressure (bar)   Constr. rmsd
   -2.20488e+02   -2.01379e+02    0.00000e+00

           Step           Time
      411370000   822740.00000

   Energies (kJ/mol)
        G96Bond       G96Angle    Proper Dih.  Improper Dih.          LJ-14
    2.32914e+03    3.96413e+03    2.76007e+03    1.11917e+03   -3.48432e+02
     Coulomb-14        LJ (SR)  Disper. corr.   Coulomb (SR)   Coul. recip.
    2.86440e+04    1.23297e+05   -7.47380e+03   -9.40010e+05    5.35329e+03
      Potential    Kinetic En.   Total Energy  Conserved En.    Temperature
   -7.80365e+05    1.39083e+05   -6.41282e+05    1.04629e+06    3.02883e+02
 Pres. DC (bar) Pressure (bar)   Constr. rmsd
   -2.21383e+02   -4.31706e+01    0.00000e+00

           Step           Time
      411375000   822750.00000

   Energies (kJ/mol)
        G96Bond       G96Angle    Proper Dih.  Improper Dih.          LJ-14
    2.32596e+03    3.72464e+03    2.74074e+03    1.13134e+03   -3.54110e+02
     Coulomb-14        LJ (SR)  Disper. corr.   Coulomb (SR)   Coul. recip.
    2.85331e+04    1.23666e+05   -7.43911e+03   -9.40984e+05    5.28029e+03
      Potential    Kinetic En.   Total Energy  Conserved En.    Temperature
   -7.81375e+05    1.38086e+05   -6.43290e+05    1.04630e+06    3.00712e+02
 Pres. DC (bar) Pressure (bar)   Constr. rmsd
   -2.19335e+02   -4.65515e+00    0.00000e+00

           Step           Time
      411380000   822760.00000

   Energies (kJ/mol)
        G96Bond       G96Angle    Proper Dih.  Improper Dih.          LJ-14
    2.32568e+03    3.75990e+03    2.75765e+03    1.11143e+03   -3.68169e+02
     Coulomb-14        LJ (SR)  Disper. corr.   Coulomb (SR)   Coul. recip.
    2.87966e+04    1.24546e+05   -7.45831e+03   -9.39736e+05    5.26352e+03
      Potential    Kinetic En.   Total Energy  Conserved En.    Temperature
   -7.79002e+05    1.37402e+05   -6.41600e+05    1.04633e+06    2.99222e+02
 Pres. DC (bar) Pressure (bar)   Constr. rmsd
   -2.20467e+02    2.79988e+02    0.00000e+00

           Step           Time
      411385000   822770.00000

   Energies (kJ/mol)
        G96Bond       G96Angle    Proper Dih.  Improper Dih.          LJ-14
    2.24670e+03    3.71169e+03    2.72091e+03    1.12403e+03   -2.82810e+02
     Coulomb-14        LJ (SR)  Disper. corr.   Coulomb (SR)   Coul. recip.
    2.87370e+04    1.24249e+05   -7.46413e+03   -9.41461e+05    5.22726e+03
      Potential    Kinetic En.   Total Energy  Conserved En.    Temperature
   -7.81191e+05    1.38669e+05   -6.42522e+05    1.04636e+06    3.01983e+02
 Pres. DC (bar) Pressure (bar)   Constr. rmsd
   -2.20811e+02    1.84669e+02    0.00000e+00

           Step           Time
      411390000   822780.00000

   Energies (kJ/mol)
        G96Bond       G96Angle    Proper Dih.  Improper Dih.          LJ-14
    2.36163e+03    3.76705e+03    2.78642e+03    1.16528e+03   -3.32501e+02
     Coulomb-14        LJ (SR)  Disper. corr.   Coulomb (SR)   Coul. recip.
    2.84659e+04    1.25306e+05   -7.48617e+03   -9.44039e+05    5.26677e+03
      Potential    Kinetic En.   Total Energy  Conserved En.    Temperature
   -7.82738e+05    1.38345e+05   -6.44393e+05    1.04637e+06    3.01277e+02
 Pres. DC (bar) Pressure (bar)   Constr. rmsd
   -2.22115e+02    4.74529e+01    0.00000e+00

           Step           Time
      411395000   822790.00000

   Energies (kJ/mol)
        G96Bond       G96Angle    Proper Dih.  Improper Dih.          LJ-14
    2.38672e+03    3.59542e+03    2.68236e+03    1.12342e+03   -3.36349e+02
     Coulomb-14        LJ (SR)  Disper. corr.   Coulomb (SR)   Coul. recip.
    2.85598e+04    1.23541e+05   -7.49035e+03   -9.41198e+05    5.32893e+03
      Potential    Kinetic En.   Total Energy  Conserved En.    Temperature
   -7.81807e+05    1.37882e+05   -6.43925e+05    1.04639e+06    3.00269e+02
 Pres. DC (bar) Pressure (bar)   Constr. rmsd
   -2.22363e+02   -2.76503e+00    0.00000e+00

           Step           Time
      411400000   822800.00000

   Energies (kJ/mol)
        G96Bond       G96Angle    Proper Dih.  Improper Dih.          LJ-14
    2.42452e+03    3.70608e+03    2.76087e+03    1.08744e+03   -3.33404e+02
     Coulomb-14        LJ (SR)  Disper. corr.   Coulomb (SR)   Coul. recip.
    2.88276e+04    1.24030e+05   -7.46092e+03   -9.39632e+05    5.26981e+03
      Potential    Kinetic En.   Total Energy  Conserved En.    Temperature
   -7.79320e+05    1.37582e+05   -6.41738e+05    1.04643e+06    2.99616e+02
 Pres. DC (bar) Pressure (bar)   Constr. rmsd
   -2.20621e+02    5.07622e+01    0.00000e+00

           Step           Time
      411405000   822810.00000

   Energies (kJ/mol)
        G96Bond       G96Angle    Proper Dih.  Improper Dih.          LJ-14
    2.43196e+03    3.79521e+03    2.71126e+03    1.12377e+03   -3.39361e+02
     Coulomb-14        LJ (SR)  Disper. corr.   Coulomb (SR)   Coul. recip.
    2.87161e+04    1.23617e+05   -7.46924e+03   -9.40228e+05    5.24898e+03
      Potential    Kinetic En.   Total Energy  Conserved En.    Temperature
   -7.80392e+05    1.38300e+05   -6.42092e+05    1.04643e+06    3.01180e+02
 Pres. DC (bar) Pressure (bar)   Constr. rmsd
   -2.21113e+02    3.95310e+01    0.00000e+00

           Step           Time
      411410000   822820.00000

   Energies (kJ/mol)
        G96Bond       G96Angle    Proper Dih.  Improper Dih.          LJ-14
    2.19573e+03    3.68350e+03    2.73207e+03    1.10891e+03   -2.89574e+02
     Coulomb-14        LJ (SR)  Disper. corr.   Coulomb (SR)   Coul. recip.
    2.88143e+04    1.24086e+05   -7.46833e+03   -9.40279e+05    5.18386e+03
      Potential    Kinetic En.   Total Energy  Conserved En.    Temperature
   -7.80232e+05    1.37177e+05   -6.43055e+05    1.04647e+06    2.98733e+02
 Pres. DC (bar) Pressure (bar)   Constr. rmsd
   -2.21059e+02    1.16478e+02    0.00000e+00

           Step           Time
      411415000   822830.00000

   Energies (kJ/mol)
        G96Bond       G96Angle    Proper Dih.  Improper Dih.          LJ-14
    2.43821e+03    3.72749e+03    2.61994e+03    1.11306e+03   -2.89843e+02
     Coulomb-14        LJ (SR)  Disper. corr.   Coulomb (SR)   Coul. recip.
    2.85914e+04    1.23175e+05   -7.44877e+03   -9.39801e+05    5.22878e+03
      Potential    Kinetic En.   Total Energy  Conserved En.    Temperature
   -7.80646e+05    1.37628e+05   -6.43017e+05    1.04647e+06    2.99717e+02
 Pres. DC (bar) Pressure (bar)   Constr. rmsd
   -2.19904e+02   -7.93992e+01    0.00000e+00

           Step           Time
      411420000   822840.00000

   Energies (kJ/mol)
        G96Bond       G96Angle    Proper Dih.  Improper Dih.          LJ-14
    2.24643e+03    3.75006e+03    2.69739e+03    1.04553e+03   -3.00871e+02
     Coulomb-14        LJ (SR)  Disper. corr.   Coulomb (SR)   Coul. recip.
    2.85090e+04    1.24277e+05   -7.48610e+03   -9.40947e+05    5.21865e+03
      Potential    Kinetic En.   Total Energy  Conserved En.    Temperature
   -7.80989e+05    1.38116e+05   -6.42873e+05    1.04646e+06    3.00779e+02
 Pres. DC (bar) Pressure (bar)   Constr. rmsd
   -2.22111e+02    1.20221e+02    0.00000e+00

           Step           Time
      411425000   822850.00000

   Energies (kJ/mol)
        G96Bond       G96Angle    Proper Dih.  Improper Dih.          LJ-14
    2.28047e+03    3.62316e+03    2.76551e+03    1.09384e+03   -3.75082e+02
     Coulomb-14        LJ (SR)  Disper. corr.   Coulomb (SR)   Coul. recip.
    2.87038e+04    1.24478e+05   -7.50126e+03   -9.42412e+05    5.14399e+03
      Potential    Kinetic En.   Total Energy  Conserved En.    Temperature
   -7.82199e+05    1.38310e+05   -6.43890e+05    1.04648e+06    3.01200e+02
 Pres. DC (bar) Pressure (bar)   Constr. rmsd
   -2.23011e+02   -1.08278e+01    0.00000e+00

           Step           Time
      411430000   822860.00000

   Energies (kJ/mol)
        G96Bond       G96Angle    Proper Dih.  Improper Dih.          LJ-14
    2.31898e+03    3.73217e+03    2.82566e+03    1.01142e+03   -3.05876e+02
     Coulomb-14        LJ (SR)  Disper. corr.   Coulomb (SR)   Coul. recip.
    2.88435e+04    1.22349e+05   -7.45044e+03   -9.40483e+05    5.24063e+03
      Potential    Kinetic En.   Total Energy  Conserved En.    Temperature
   -7.81918e+05    1.36914e+05   -6.45004e+05    1.04649e+06    2.98160e+02
 Pres. DC (bar) Pressure (bar)   Constr. rmsd
   -2.20003e+02   -1.90834e+02    0.00000e+00

           Step           Time
      411435000   822870.00000

   Energies (kJ/mol)
        G96Bond       G96Angle    Proper Dih.  Improper Dih.          LJ-14
    2.41860e+03    3.62097e+03    2.73331e+03    1.05804e+03   -2.92119e+02
     Coulomb-14        LJ (SR)  Disper. corr.   Coulomb (SR)   Coul. recip.
    2.89093e+04    1.23967e+05   -7.45998e+03   -9.41059e+05    5.18274e+03
      Potential    Kinetic En.   Total Energy  Conserved En.    Temperature
   -7.80921e+05    1.38566e+05   -6.42355e+05    1.04653e+06    3.01758e+02
 Pres. DC (bar) Pressure (bar)   Constr. rmsd
   -2.20566e+02    2.66570e+01    0.00000e+00

           Step           Time
      411440000   822880.00000

   Energies (kJ/mol)
        G96Bond       G96Angle    Proper Dih.  Improper Dih.          LJ-14
    2.22911e+03    3.60170e+03    2.75364e+03    1.14491e+03   -3.21482e+02
     Coulomb-14        LJ (SR)  Disper. corr.   Coulomb (SR)   Coul. recip.
    2.86289e+04    1.23757e+05   -7.46669e+03   -9.41489e+05    5.35494e+03
      Potential    Kinetic En.   Total Energy  Conserved En.    Temperature
   -7.81808e+05    1.38644e+05   -6.43164e+05    1.04658e+06    3.01927e+02
 Pres. DC (bar) Pressure (bar)   Constr. rmsd
   -2.20962e+02   -9.93253e+01    0.00000e+00

           Step           Time
      411445000   822890.00000

   Energies (kJ/mol)
        G96Bond       G96Angle    Proper Dih.  Improper Dih.          LJ-14
    2.43325e+03    3.78378e+03    2.72206e+03    1.13694e+03   -4.03895e+02
     Coulomb-14        LJ (SR)  Disper. corr.   Coulomb (SR)   Coul. recip.
    2.84605e+04    1.23236e+05   -7.47355e+03   -9.40975e+05    5.20809e+03
      Potential    Kinetic En.   Total Energy  Conserved En.    Temperature
   -7.81872e+05    1.37555e+05   -6.44317e+05    1.04661e+06    2.99558e+02
 Pres. DC (bar) Pressure (bar)   Constr. rmsd
   -2.21368e+02   -1.14647e+02    0.00000e+00

           Step           Time
      411450000   822900.00000

   Energies (kJ/mol)
        G96Bond       G96Angle    Proper Dih.  Improper Dih.          LJ-14
    2.46783e+03    3.72311e+03    2.79621e+03    1.17790e+03   -3.37486e+02
     Coulomb-14        LJ (SR)  Disper. corr.   Coulomb (SR)   Coul. recip.
    2.86587e+04    1.24456e+05   -7.45076e+03   -9.39858e+05    5.26440e+03
      Potential    Kinetic En.   Total Energy  Conserved En.    Temperature
   -7.79102e+05    1.38435e+05   -6.40667e+05    1.04664e+06    3.01472e+02
 Pres. DC (bar) Pressure (bar)   Constr. rmsd
   -2.20022e+02    1.03493e+02    0.00000e+00

           Step           Time
      411455000   822910.00000

   Energies (kJ/mol)
        G96Bond       G96Angle    Proper Dih.  Improper Dih.          LJ-14
    2.43108e+03    3.74081e+03    2.70984e+03    1.09852e+03   -3.38834e+02
     Coulomb-14        LJ (SR)  Disper. corr.   Coulomb (SR)   Coul. recip.
    2.83996e+04    1.24613e+05   -7.47284e+03   -9.40958e+05    5.10983e+03
      Potential    Kinetic En.   Total Energy  Conserved En.    Temperature
   -7.80667e+05    1.38808e+05   -6.41859e+05    1.04663e+06    3.02286e+02
 Pres. DC (bar) Pressure (bar)   Constr. rmsd
   -2.21326e+02    4.50435e+01    0.00000e+00

           Step           Time
      411460000   822920.00000

   Energies (kJ/mol)
        G96Bond       G96Angle    Proper Dih.  Improper Dih.          LJ-14
    2.37332e+03    3.73703e+03    2.72149e+03    1.11396e+03   -3.32943e+02
     Coulomb-14        LJ (SR)  Disper. corr.   Coulomb (SR)   Coul. recip.
    2.84940e+04    1.23246e+05   -7.43433e+03   -9.39457e+05    5.23720e+03
      Potential    Kinetic En.   Total Energy  Conserved En.    Temperature
   -7.80302e+05    1.37143e+05   -6.43158e+05    1.04667e+06    2.98659e+02
 Pres. DC (bar) Pressure (bar)   Constr. rmsd
   -2.19054e+02   -1.38237e+02    0.00000e+00

           Step           Time
      411465000   822930.00000

   Energies (kJ/mol)
        G96Bond       G96Angle    Proper Dih.  Improper Dih.          LJ-14
    2.26183e+03    3.69832e+03    2.75194e+03    1.13064e+03   -3.89603e+02
     Coulomb-14        LJ (SR)  Disper. corr.   Coulomb (SR)   Coul. recip.
    2.84809e+04    1.24326e+05   -7.45441e+03   -9.41051e+05    5.24287e+03
      Potential    Kinetic En.   Total Energy  Conserved En.    Temperature
   -7.81003e+05    1.37574e+05   -6.43428e+05    1.04669e+06    2.99599e+02
 Pres. DC (bar) Pressure (bar)   Constr. rmsd
   -2.20237e+02   -6.69855e+01    0.00000e+00

           Step           Time
      411470000   822940.00000

   Energies (kJ/mol)
        G96Bond       G96Angle    Proper Dih.  Improper Dih.          LJ-14
    2.28633e+03    3.78786e+03    2.72037e+03    1.10977e+03   -3.75926e+02
     Coulomb-14        LJ (SR)  Disper. corr.   Coulomb (SR)   Coul. recip.
    2.83531e+04    1.24224e+05   -7.43490e+03   -9.40964e+05    5.36411e+03
      Potential    Kinetic En.   Total Energy  Conserved En.    Temperature
   -7.80930e+05    1.37865e+05   -6.43065e+05    1.04672e+06    3.00231e+02
 Pres. DC (bar) Pressure (bar)   Constr. rmsd
   -2.19087e+02   -1.99344e+01    0.00000e+00

           Step           Time
      411475000   822950.00000

   Energies (kJ/mol)
        G96Bond       G96Angle    Proper Dih.  Improper Dih.          LJ-14
    2.35244e+03    3.79069e+03    2.80323e+03    1.07293e+03   -3.79664e+02
     Coulomb-14        LJ (SR)  Disper. corr.   Coulomb (SR)   Coul. recip.
    2.84604e+04    1.23839e+05   -7.47586e+03   -9.39537e+05    5.27380e+03
      Potential    Kinetic En.   Total Energy  Conserved En.    Temperature
   -7.79801e+05    1.38264e+05   -6.41537e+05    1.04675e+06    3.01100e+02
 Pres. DC (bar) Pressure (bar)   Constr. rmsd
   -2.21505e+02    6.23497e+01    0.00000e+00

           Step           Time
      411480000   822960.00000

   Energies (kJ/mol)
        G96Bond       G96Angle    Proper Dih.  Improper Dih.          LJ-14
    2.14347e+03    3.57039e+03    2.75736e+03    1.05270e+03   -3.58799e+02
     Coulomb-14        LJ (SR)  Disper. corr.   Coulomb (SR)   Coul. recip.
    2.85469e+04    1.23788e+05   -7.46208e+03   -9.40704e+05    5.26340e+03
      Potential    Kinetic En.   Total Energy  Conserved En.    Temperature
   -7.81403e+05    1.37659e+05   -6.43744e+05    1.04674e+06    2.99784e+02
 Pres. DC (bar) Pressure (bar)   Constr. rmsd
   -2.20690e+02    4.96614e+01    0.00000e+00

           Step           Time
      411485000   822970.00000

   Energies (kJ/mol)
        G96Bond       G96Angle    Proper Dih.  Improper Dih.          LJ-14
    2.50867e+03    3.52521e+03    2.76125e+03    9.81062e+02   -3.40512e+02
     Coulomb-14        LJ (SR)  Disper. corr.   Coulomb (SR)   Coul. recip.
    2.87070e+04    1.23887e+05   -7.46899e+03   -9.42609e+05    5.15452e+03
      Potential    Kinetic En.   Total Energy  Conserved En.    Temperature
   -7.82894e+05    1.36956e+05   -6.45938e+05    1.04680e+06    2.98252e+02
 Pres. DC (bar) Pressure (bar)   Constr. rmsd
   -2.21098e+02   -1.20972e+02    0.00000e+00

           Step           Time
      411490000   822980.00000

   Energies (kJ/mol)
        G96Bond       G96Angle    Proper Dih.  Improper Dih.          LJ-14
    2.51558e+03    3.69008e+03    2.80473e+03    1.08590e+03   -3.65794e+02
     Coulomb-14        LJ (SR)  Disper. corr.   Coulomb (SR)   Coul. recip.
    2.87018e+04    1.21885e+05   -7.44623e+03   -9.38362e+05    5.25246e+03
      Potential    Kinetic En.   Total Energy  Conserved En.    Temperature
   -7.80239e+05    1.37878e+05   -6.42360e+05    1.04682e+06    3.00261e+02
 Pres. DC (bar) Pressure (bar)   Constr. rmsd
   -2.19755e+02   -2.02644e+02    0.00000e+00

           Step           Time
      411495000   822990.00000

   Energies (kJ/mol)
        G96Bond       G96Angle    Proper Dih.  Improper Dih.          LJ-14
    2.60073e+03    3.76293e+03    2.70519e+03    1.05930e+03   -3.33304e+02
     Coulomb-14        LJ (SR)  Disper. corr.   Coulomb (SR)   Coul. recip.
    2.87338e+04    1.24547e+05   -7.45693e+03   -9.41847e+05    5.19049e+03
      Potential    Kinetic En.   Total Energy  Conserved En.    Temperature
   -7.81038e+05    1.38881e+05   -6.42157e+05    1.04683e+06    3.02444e+02
 Pres. DC (bar) Pressure (bar)   Constr. rmsd
   -2.20386e+02   -5.33641e+01    0.00000e+00

           Step           Time
      411500000   823000.00000

   Energies (kJ/mol)
        G96Bond       G96Angle    Proper Dih.  Improper Dih.          LJ-14
    2.21989e+03    3.61386e+03    2.78769e+03    9.90257e+02   -2.94582e+02
     Coulomb-14        LJ (SR)  Disper. corr.   Coulomb (SR)   Coul. recip.
    2.87109e+04    1.23821e+05   -7.47894e+03   -9.41984e+05    5.17618e+03
      Potential    Kinetic En.   Total Energy  Conserved En.    Temperature
   -7.82437e+05    1.37943e+05   -6.44494e+05    1.04684e+06    3.00402e+02
 Pres. DC (bar) Pressure (bar)   Constr. rmsd
   -2.21687e+02   -9.81174e+00    0.00000e+00

           Step           Time
      411505000   823010.00000

   Energies (kJ/mol)
        G96Bond       G96Angle    Proper Dih.  Improper Dih.          LJ-14
    2.36777e+03    3.59913e+03    2.70330e+03    1.03850e+03   -3.08937e+02
     Coulomb-14        LJ (SR)  Disper. corr.   Coulomb (SR)   Coul. recip.
    2.88737e+04    1.22598e+05   -7.46388e+03   -9.39445e+05    5.21967e+03
      Potential    Kinetic En.   Total Energy  Conserved En.    Temperature
   -7.80818e+05    1.37851e+05   -6.42967e+05    1.04686e+06    3.00201e+02
 Pres. DC (bar) Pressure (bar)   Constr. rmsd
   -2.20796e+02   -5.75317e+01    0.00000e+00

           Step           Time
      411510000   823020.00000

   Energies (kJ/mol)
        G96Bond       G96Angle    Proper Dih.  Improper Dih.          LJ-14
    2.42017e+03    3.69318e+03    2.71456e+03    1.08483e+03   -3.34551e+02
     Coulomb-14        LJ (SR)  Disper. corr.   Coulomb (SR)   Coul. recip.
    2.86642e+04    1.24311e+05   -7.46161e+03   -9.40572e+05    5.20723e+03
      Potential    Kinetic En.   Total Energy  Conserved En.    Temperature
   -7.80273e+05    1.36803e+05   -6.43470e+05    1.04692e+06    2.97920e+02
 Pres. DC (bar) Pressure (bar)   Constr. rmsd
   -2.20662e+02   -2.27301e+01    0.00000e+00

           Step           Time
      411515000   823030.00000

   Energies (kJ/mol)
        G96Bond       G96Angle    Proper Dih.  Improper Dih.          LJ-14
    2.34388e+03    3.63217e+03    2.80549e+03    1.07221e+03   -2.74241e+02
     Coulomb-14        LJ (SR)  Disper. corr.   Coulomb (SR)   Coul. recip.
    2.87503e+04    1.24227e+05   -7.48185e+03   -9.40368e+05    5.24383e+03
      Potential    Kinetic En.   Total Energy  Conserved En.    Temperature
   -7.80050e+05    1.37008e+05   -6.43042e+05    1.04695e+06    2.98365e+02
 Pres. DC (bar) Pressure (bar)   Constr. rmsd
   -2.21859e+02    6.03922e+01    0.00000e+00

           Step           Time
      411520000   823040.00000

   Energies (kJ/mol)
        G96Bond       G96Angle    Proper Dih.  Improper Dih.          LJ-14
    2.30273e+03    3.75861e+03    2.69540e+03    1.07301e+03   -3.58026e+02
     Coulomb-14        LJ (SR)  Disper. corr.   Coulomb (SR)   Coul. recip.
    2.87770e+04    1.24707e+05   -7.47362e+03   -9.42688e+05    5.13314e+03
      Potential    Kinetic En.   Total Energy  Conserved En.    Temperature
   -7.82073e+05    1.37960e+05   -6.44113e+05    1.04697e+06    3.00438e+02
 Pres. DC (bar) Pressure (bar)   Constr. rmsd
   -2.21372e+02   -2.21503e+01    0.00000e+00

           Step           Time
      411525000   823050.00000

   Energies (kJ/mol)
        G96Bond       G96Angle    Proper Dih.  Improper Dih.          LJ-14
    2.46785e+03    3.68966e+03    2.79289e+03    1.04018e+03   -3.35869e+02
     Coulomb-14        LJ (SR)  Disper. corr.   Coulomb (SR)   Coul. recip.
    2.87396e+04    1.23821e+05   -7.43075e+03   -9.40879e+05    5.28623e+03
      Potential    Kinetic En.   Total Energy  Conserved En.    Temperature
   -7.80808e+05    1.37716e+05   -6.43093e+05    1.04699e+06    2.99907e+02
 Pres. DC (bar) Pressure (bar)   Constr. rmsd
   -2.18843e+02   -1.34168e+02    0.00000e+00

           Step           Time
      411530000   823060.00000

   Energies (kJ/mol)
        G96Bond       G96Angle    Proper Dih.  Improper Dih.          LJ-14
    2.39555e+03    3.65010e+03    2.78470e+03    1.05176e+03   -1.59865e+02
     Coulomb-14        LJ (SR)  Disper. corr.   Coulomb (SR)   Coul. recip.
    2.87803e+04    1.22597e+05   -7.45609e+03   -9.38527e+05    5.36381e+03
      Potential    Kinetic En.   Total Energy  Conserved En.    Temperature
   -7.79520e+05    1.37634e+05   -6.41886e+05    1.04702e+06    2.99729e+02
 Pres. DC (bar) Pressure (bar)   Constr. rmsd
   -2.20336e+02   -1.67821e+02    0.00000e+00

           Step           Time
      411535000   823070.00000

   Energies (kJ/mol)
        G96Bond       G96Angle    Proper Dih.  Improper Dih.          LJ-14
    2.26795e+03    3.59227e+03    2.69526e+03    1.03255e+03   -3.41393e+02
     Coulomb-14        LJ (SR)  Disper. corr.   Coulomb (SR)   Coul. recip.
    2.88176e+04    1.24236e+05   -7.45014e+03   -9.40109e+05    5.33662e+03
      Potential    Kinetic En.   Total Energy  Conserved En.    Temperature
   -7.79922e+05    1.36986e+05   -6.42936e+05    1.04704e+06    2.98317e+02
 Pres. DC (bar) Pressure (bar)   Constr. rmsd
   -2.19985e+02    4.58070e+01    0.00000e+00

           Step           Time
      411540000   823080.00000

   Energies (kJ/mol)
        G96Bond       G96Angle    Proper Dih.  Improper Dih.          LJ-14
    2.38679e+03    3.65496e+03    2.67834e+03    1.15687e+03   -3.19530e+02
     Coulomb-14        LJ (SR)  Disper. corr.   Coulomb (SR)   Coul. recip.
    2.87195e+04    1.23611e+05   -7.46829e+03   -9.39977e+05    5.30532e+03
      Potential    Kinetic En.   Total Energy  Conserved En.    Temperature
   -7.80251e+05    1.37262e+05   -6.42989e+05    1.04706e+06    2.98919e+02
 Pres. DC (bar) Pressure (bar)   Constr. rmsd
   -2.21057e+02    8.55691e+00    0.00000e+00

           Step           Time
      411545000   823090.00000

   Energies (kJ/mol)
        G96Bond       G96Angle    Proper Dih.  Improper Dih.          LJ-14
    2.33193e+03    3.65288e+03    2.74826e+03    9.84854e+02   -3.20193e+02
     Coulomb-14        LJ (SR)  Disper. corr.   Coulomb (SR)   Coul. recip.
    2.86810e+04    1.24563e+05   -7.46737e+03   -9.42056e+05    5.19435e+03
      Potential    Kinetic En.   Total Energy  Conserved En.    Temperature
   -7.81688e+05    1.38185e+05   -6.43503e+05    1.04707e+06    3.00928e+02
 Pres. DC (bar) Pressure (bar)   Constr. rmsd
   -2.21003e+02    9.62828e+01    0.00000e+00

           Step           Time
      411550000   823100.00000

   Energies (kJ/mol)
        G96Bond       G96Angle    Proper Dih.  Improper Dih.          LJ-14
    2.27250e+03    3.80096e+03    2.65979e+03    1.12964e+03   -3.27034e+02
     Coulomb-14        LJ (SR)  Disper. corr.   Coulomb (SR)   Coul. recip.
    2.86761e+04    1.23608e+05   -7.42874e+03   -9.41422e+05    5.24096e+03
      Potential    Kinetic En.   Total Energy  Conserved En.    Temperature
   -7.81790e+05    1.37072e+05   -6.44717e+05    1.04711e+06    2.98506e+02
 Pres. DC (bar) Pressure (bar)   Constr. rmsd
   -2.18725e+02   -8.91245e+01    0.00000e+00

           Step           Time
      411555000   823110.00000

   Energies (kJ/mol)
        G96Bond       G96Angle    Proper Dih.  Improper Dih.          LJ-14
    2.44217e+03    3.73496e+03    2.81385e+03    1.11935e+03   -3.64745e+02
     Coulomb-14        LJ (SR)  Disper. corr.   Coulomb (SR)   Coul. recip.
    2.88494e+04    1.24181e+05   -7.46875e+03   -9.42050e+05    5.19536e+03
      Potential    Kinetic En.   Total Energy  Conserved En.    Temperature
   -7.81547e+05    1.37370e+05   -6.44177e+05    1.04716e+06    2.99154e+02
 Pres. DC (bar) Pressure (bar)   Constr. rmsd
   -2.21084e+02    2.65969e+01    0.00000e+00

           Step           Time
      411560000   823120.00000

   Energies (kJ/mol)
        G96Bond       G96Angle    Proper Dih.  Improper Dih.          LJ-14
    2.35548e+03    3.65553e+03    2.72290e+03    1.09341e+03   -2.76178e+02
     Coulomb-14        LJ (SR)  Disper. corr.   Coulomb (SR)   Coul. recip.
    2.86752e+04    1.25103e+05   -7.50169e+03   -9.43030e+05    5.31542e+03
      Potential    Kinetic En.   Total Energy  Conserved En.    Temperature
   -7.81886e+05    1.38137e+05   -6.43750e+05    1.04717e+06    3.00823e+02
 Pres. DC (bar) Pressure (bar)   Constr. rmsd
   -2.23036e+02    6.46897e+01    0.00000e+00

           Step           Time
      411565000   823130.00000

   Energies (kJ/mol)
        G96Bond       G96Angle    Proper Dih.  Improper Dih.          LJ-14
    2.33827e+03    3.86415e+03    2.58954e+03    1.11696e+03   -3.55614e+02
     Coulomb-14        LJ (SR)  Disper. corr.   Coulomb (SR)   Coul. recip.
    2.85035e+04    1.23357e+05   -7.46188e+03   -9.39587e+05    5.35344e+03
      Potential    Kinetic En.   Total Energy  Conserved En.    Temperature
   -7.80281e+05    1.37759e+05   -6.42522e+05    1.04720e+06    3.00000e+02
 Pres. DC (bar) Pressure (bar)   Constr. rmsd
   -2.20678e+02   -1.33843e+02    0.00000e+00

           Step           Time
      411570000   823140.00000

   Energies (kJ/mol)
        G96Bond       G96Angle    Proper Dih.  Improper Dih.          LJ-14
    2.25465e+03    3.60008e+03    2.89992e+03    1.05917e+03   -3.51325e+02
     Coulomb-14        LJ (SR)  Disper. corr.   Coulomb (SR)   Coul. recip.
    2.87134e+04    1.22827e+05   -7.47391e+03   -9.39673e+05    5.26033e+03
      Potential    Kinetic En.   Total Energy  Conserved En.    Temperature
   -7.80883e+05    1.36937e+05   -6.43946e+05    1.04720e+06    2.98211e+02
 Pres. DC (bar) Pressure (bar)   Constr. rmsd
   -2.21390e+02   -1.02262e+02    0.00000e+00

           Step           Time
      411575000   823150.00000

   Energies (kJ/mol)
        G96Bond       G96Angle    Proper Dih.  Improper Dih.          LJ-14
    2.18493e+03    3.80854e+03    2.86422e+03    1.11274e+03   -3.19666e+02
     Coulomb-14        LJ (SR)  Disper. corr.   Coulomb (SR)   Coul. recip.
    2.87277e+04    1.23396e+05   -7.49221e+03   -9.41932e+05    5.20283e+03
      Potential    Kinetic En.   Total Energy  Conserved En.    Temperature
   -7.82448e+05    1.36985e+05   -6.45462e+05    1.04722e+06    2.98316e+02
 Pres. DC (bar) Pressure (bar)   Constr. rmsd
   -2.22474e+02    4.99535e+01    0.00000e+00

           Step           Time
      411580000   823160.00000

   Energies (kJ/mol)
        G96Bond       G96Angle    Proper Dih.  Improper Dih.          LJ-14
    2.39059e+03    3.64739e+03    2.79303e+03    1.06715e+03   -3.10912e+02
     Coulomb-14        LJ (SR)  Disper. corr.   Coulomb (SR)   Coul. recip.
    2.86200e+04    1.24475e+05   -7.48573e+03   -9.41317e+05    5.28624e+03
      Potential    Kinetic En.   Total Energy  Conserved En.    Temperature
   -7.80834e+05    1.37394e+05   -6.43441e+05    1.04723e+06    2.99205e+02
 Pres. DC (bar) Pressure (bar)   Constr. rmsd
   -2.22089e+02    2.08678e+02    0.00000e+00

           Step           Time
      411585000   823170.00000

   Energies (kJ/mol)
        G96Bond       G96Angle    Proper Dih.  Improper Dih.          LJ-14
    2.11431e+03    3.75277e+03    2.74201e+03    1.08877e+03   -2.70567e+02
     Coulomb-14        LJ (SR)  Disper. corr.   Coulomb (SR)   Coul. recip.
    2.86645e+04    1.24204e+05   -7.47773e+03   -9.40480e+05    5.27430e+03
      Potential    Kinetic En.   Total Energy  Conserved En.    Temperature
   -7.80387e+05    1.38190e+05   -6.42197e+05    1.04723e+06    3.00940e+02
 Pres. DC (bar) Pressure (bar)   Constr. rmsd
   -2.21615e+02    1.63990e+02    0.00000e+00

           Step           Time
      411590000   823180.00000

   Energies (kJ/mol)
        G96Bond       G96Angle    Proper Dih.  Improper Dih.          LJ-14
    2.53050e+03    3.59853e+03    2.73536e+03    1.11276e+03   -3.31315e+02
     Coulomb-14        LJ (SR)  Disper. corr.   Coulomb (SR)   Coul. recip.
    2.86838e+04    1.23340e+05   -7.46629e+03   -9.39839e+05    5.23278e+03
      Potential    Kinetic En.   Total Energy  Conserved En.    Temperature
   -7.80402e+05    1.37953e+05   -6.42450e+05    1.04726e+06    3.00423e+02
 Pres. DC (bar) Pressure (bar)   Constr. rmsd
   -2.20939e+02    1.57834e+00    0.00000e+00

           Step           Time
      411595000   823190.00000

   Energies (kJ/mol)
        G96Bond       G96Angle    Proper Dih.  Improper Dih.          LJ-14
    2.36158e+03    3.80733e+03    2.67784e+03    1.08195e+03   -3.32276e+02
     Coulomb-14        LJ (SR)  Disper. corr.   Coulomb (SR)   Coul. recip.
    2.84894e+04    1.24564e+05   -7.46186e+03   -9.42294e+05    5.21934e+03
      Potential    Kinetic En.   Total Energy  Conserved En.    Temperature
   -7.81887e+05    1.37956e+05   -6.43932e+05    1.04731e+06    3.00429e+02
 Pres. DC (bar) Pressure (bar)   Constr. rmsd
   -2.20677e+02   -1.83876e+01    0.00000e+00

           Step           Time
      411600000   823200.00000

   Energies (kJ/mol)
        G96Bond       G96Angle    Proper Dih.  Improper Dih.          LJ-14
    2.37325e+03    3.72349e+03    2.70010e+03    1.04491e+03   -2.97121e+02
     Coulomb-14        LJ (SR)  Disper. corr.   Coulomb (SR)   Coul. recip.
    2.85077e+04    1.24123e+05   -7.49635e+03   -9.41740e+05    5.25942e+03
      Potential    Kinetic En.   Total Energy  Conserved En.    Temperature
   -7.81802e+05    1.37531e+05   -6.44271e+05    1.04731e+06    2.99505e+02
 Pres. DC (bar) Pressure (bar)   Constr. rmsd
   -2.22719e+02    9.68629e+01    0.00000e+00

           Step           Time
      411605000   823210.00000

   Energies (kJ/mol)
        G96Bond       G96Angle    Proper Dih.  Improper Dih.          LJ-14
    2.31964e+03    3.63358e+03    2.79680e+03    1.08226e+03   -3.76530e+02
     Coulomb-14        LJ (SR)  Disper. corr.   Coulomb (SR)   Coul. recip.
    2.86309e+04    1.23278e+05   -7.46779e+03   -9.40425e+05    5.13567e+03
      Potential    Kinetic En.   Total Energy  Conserved En.    Temperature
   -7.81392e+05    1.37584e+05   -6.43809e+05    1.04731e+06    2.99619e+02
 Pres. DC (bar) Pressure (bar)   Constr. rmsd
   -2.21027e+02   -6.15351e+01    0.00000e+00

           Step           Time
      411610000   823220.00000

   Energies (kJ/mol)
        G96Bond       G96Angle    Proper Dih.  Improper Dih.          LJ-14
    2.32084e+03    3.71918e+03    2.75707e+03    1.15681e+03   -2.57409e+02
     Coulomb-14        LJ (SR)  Disper. corr.   Coulomb (SR)   Coul. recip.
    2.85995e+04    1.24722e+05   -7.48014e+03   -9.41375e+05    5.29709e+03
      Potential    Kinetic En.   Total Energy  Conserved En.    Temperature
   -7.80540e+05    1.37904e+05   -6.42636e+05    1.04733e+06    3.00316e+02
 Pres. DC (bar) Pressure (bar)   Constr. rmsd
   -2.21758e+02    2.20422e+02    0.00000e+00

           Step           Time
      411615000   823230.00000

   Energies (kJ/mol)
        G96Bond       G96Angle    Proper Dih.  Improper Dih.          LJ-14
    2.32919e+03    3.68424e+03    2.77628e+03    1.05937e+03   -3.53443e+02
     Coulomb-14        LJ (SR)  Disper. corr.   Coulomb (SR)   Coul. recip.
    2.85518e+04    1.26154e+05   -7.49257e+03   -9.43703e+05    5.18500e+03
      Potential    Kinetic En.   Total Energy  Conserved En.    Temperature
   -7.81810e+05    1.37055e+05   -6.44755e+05    1.04738e+06    2.98467e+02
 Pres. DC (bar) Pressure (bar)   Constr. rmsd
   -2.22495e+02    2.57152e+02    0.00000e+00

           Step           Time
      411620000   823240.00000

   Energies (kJ/mol)
        G96Bond       G96Angle    Proper Dih.  Improper Dih.          LJ-14
    2.24571e+03    3.78513e+03    2.72925e+03    1.11949e+03   -3.17813e+02
     Coulomb-14        LJ (SR)  Disper. corr.   Coulomb (SR)   Coul. recip.
    2.84122e+04    1.24405e+05   -7.46599e+03   -9.41057e+05    5.28830e+03
      Potential    Kinetic En.   Total Energy  Conserved En.    Temperature
   -7.80855e+05    1.38120e+05   -6.42735e+05    1.04736e+06    3.00788e+02
 Pres. DC (bar) Pressure (bar)   Constr. rmsd
   -2.20921e+02   -7.04965e+00    0.00000e+00

           Step           Time
      411625000   823250.00000

   Energies (kJ/mol)
        G96Bond       G96Angle    Proper Dih.  Improper Dih.          LJ-14
    2.34269e+03    3.74998e+03    2.74779e+03    1.14125e+03   -3.11773e+02
     Coulomb-14        LJ (SR)  Disper. corr.   Coulomb (SR)   Coul. recip.
    2.86014e+04    1.23820e+05   -7.44437e+03   -9.40248e+05    5.22090e+03
      Potential    Kinetic En.   Total Energy  Conserved En.    Temperature
   -7.80380e+05    1.37539e+05   -6.42841e+05    1.04740e+06    2.99523e+02
 Pres. DC (bar) Pressure (bar)   Constr. rmsd
   -2.19645e+02   -3.24633e+01    0.00000e+00

           Step           Time
      411630000   823260.00000

   Energies (kJ/mol)
        G96Bond       G96Angle    Proper Dih.  Improper Dih.          LJ-14
    2.32383e+03    3.75096e+03    2.66179e+03    1.10220e+03   -2.78599e+02
     Coulomb-14        LJ (SR)  Disper. corr.   Coulomb (SR)   Coul. recip.
    2.85893e+04    1.23581e+05   -7.48423e+03   -9.40676e+05    5.21393e+03
      Potential    Kinetic En.   Total Energy  Conserved En.    Temperature
   -7.81216e+05    1.38217e+05   -6.42998e+05    1.04739e+06    3.00999e+02
 Pres. DC (bar) Pressure (bar)   Constr. rmsd
   -2.22001e+02    1.15937e+01    0.00000e+00

           Step           Time
      411635000   823270.00000

   Energies (kJ/mol)
        G96Bond       G96Angle    Proper Dih.  Improper Dih.          LJ-14
    2.37834e+03    3.64299e+03    2.79023e+03    1.12026e+03   -3.12180e+02
     Coulomb-14        LJ (SR)  Disper. corr.   Coulomb (SR)   Coul. recip.
    2.84400e+04    1.22557e+05   -7.45829e+03   -9.38184e+05    5.28815e+03
      Potential    Kinetic En.   Total Energy  Conserved En.    Temperature
   -7.79738e+05    1.38318e+05   -6.41420e+05    1.04740e+06    3.01218e+02
 Pres. DC (bar) Pressure (bar)   Constr. rmsd
   -2.20466e+02   -8.63886e+01    0.00000e+00

           Step           Time
      411640000   823280.00000

   Energies (kJ/mol)
        G96Bond       G96Angle    Proper Dih.  Improper Dih.          LJ-14
    2.41112e+03    3.75669e+03    2.74195e+03    1.13489e+03   -3.20340e+02
     Coulomb-14        LJ (SR)  Disper. corr.   Coulomb (SR)   Coul. recip.
    2.83982e+04    1.24527e+05   -7.45018e+03   -9.40693e+05    5.28795e+03
      Potential    Kinetic En.   Total Energy  Conserved En.    Temperature
   -7.80206e+05    1.38040e+05   -6.42166e+05    1.04747e+06    3.00613e+02
 Pres. DC (bar) Pressure (bar)   Constr. rmsd
   -2.19987e+02    5.13423e+01    0.00000e+00

           Step           Time
      411645000   823290.00000

   Energies (kJ/mol)
        G96Bond       G96Angle    Proper Dih.  Improper Dih.          LJ-14
    2.35547e+03    3.79026e+03    2.67212e+03    1.18018e+03   -3.15513e+02
     Coulomb-14        LJ (SR)  Disper. corr.   Coulomb (SR)   Coul. recip.
    2.83740e+04    1.24468e+05   -7.46883e+03   -9.40115e+05    5.17987e+03
      Potential    Kinetic En.   Total Energy  Conserved En.    Temperature
   -7.79879e+05    1.37166e+05   -6.42713e+05    1.04748e+06    2.98709e+02
 Pres. DC (bar) Pressure (bar)   Constr. rmsd
   -2.21089e+02    9.91154e+01    0.00000e+00

           Step           Time
      411650000   823300.00000

   Energies (kJ/mol)
        G96Bond       G96Angle    Proper Dih.  Improper Dih.          LJ-14
    2.30164e+03    3.59080e+03    2.78086e+03    1.05849e+03   -2.42824e+02
     Coulomb-14        LJ (SR)  Disper. corr.   Coulomb (SR)   Coul. recip.
    2.83614e+04    1.23905e+05   -7.46479e+03   -9.41538e+05    5.19136e+03
      Potential    Kinetic En.   Total Energy  Conserved En.    Temperature
   -7.82056e+05    1.37252e+05   -6.44804e+05    1.04747e+06    2.98897e+02
 Pres. DC (bar) Pressure (bar)   Constr. rmsd
   -2.20850e+02    1.13117e+00    0.00000e+00

Writing checkpoint, step 411652800 at Fri Aug  9 23:49:27 2024


           Step           Time
      411655000   823310.00000

   Energies (kJ/mol)
        G96Bond       G96Angle    Proper Dih.  Improper Dih.          LJ-14
    2.39349e+03    3.72646e+03    2.74569e+03    1.03290e+03   -2.91264e+02
     Coulomb-14        LJ (SR)  Disper. corr.   Coulomb (SR)   Coul. recip.
    2.83600e+04    1.23268e+05   -7.47981e+03   -9.40111e+05    5.17248e+03
      Potential    Kinetic En.   Total Energy  Conserved En.    Temperature
   -7.81183e+05    1.38040e+05   -6.43143e+05    1.04751e+06    3.00612e+02
 Pres. DC (bar) Pressure (bar)   Constr. rmsd
   -2.21739e+02   -3.97555e+00    0.00000e+00

           Step           Time
      411660000   823320.00000

   Energies (kJ/mol)
        G96Bond       G96Angle    Proper Dih.  Improper Dih.          LJ-14
    2.25135e+03    3.80101e+03    2.62956e+03    1.02256e+03   -2.77002e+02
     Coulomb-14        LJ (SR)  Disper. corr.   Coulomb (SR)   Coul. recip.
    2.85584e+04    1.25033e+05   -7.45591e+03   -9.43064e+05    5.29030e+03
      Potential    Kinetic En.   Total Energy  Conserved En.    Temperature
   -7.82211e+05    1.38241e+05   -6.43970e+05    1.04749e+06    3.01050e+02
 Pres. DC (bar) Pressure (bar)   Constr. rmsd
   -2.20326e+02    8.07533e+01    0.00000e+00

           Step           Time
      411665000   823330.00000

   Energies (kJ/mol)
        G96Bond       G96Angle    Proper Dih.  Improper Dih.          LJ-14
    2.29764e+03    3.70244e+03    2.70419e+03    1.16256e+03   -3.98804e+02
     Coulomb-14        LJ (SR)  Disper. corr.   Coulomb (SR)   Coul. recip.
    2.84563e+04    1.21954e+05   -7.46641e+03   -9.38278e+05    5.25676e+03
      Potential    Kinetic En.   Total Energy  Conserved En.    Temperature
   -7.80609e+05    1.36956e+05   -6.43653e+05    1.04754e+06    2.98252e+02
 Pres. DC (bar) Pressure (bar)   Constr. rmsd
   -2.20946e+02   -3.47772e+02    0.00000e+00

           Step           Time
      411670000   823340.00000

   Energies (kJ/mol)
        G96Bond       G96Angle    Proper Dih.  Improper Dih.          LJ-14
    2.31609e+03    3.69534e+03    2.78833e+03    1.05165e+03   -2.56772e+02
     Coulomb-14        LJ (SR)  Disper. corr.   Coulomb (SR)   Coul. recip.
    2.85931e+04    1.23408e+05   -7.47123e+03   -9.39749e+05    5.23360e+03
      Potential    Kinetic En.   Total Energy  Conserved En.    Temperature
   -7.80391e+05    1.38005e+05   -6.42386e+05    1.04755e+06    3.00537e+02
 Pres. DC (bar) Pressure (bar)   Constr. rmsd
   -2.21231e+02    1.07503e+02    0.00000e+00

           Step           Time
      411675000   823350.00000

   Energies (kJ/mol)
        G96Bond       G96Angle    Proper Dih.  Improper Dih.          LJ-14
    2.40536e+03    3.86306e+03    2.76643e+03    1.16078e+03   -3.74200e+02
     Coulomb-14        LJ (SR)  Disper. corr.   Coulomb (SR)   Coul. recip.
    2.83068e+04    1.23387e+05   -7.45468e+03   -9.39596e+05    5.37701e+03
      Potential    Kinetic En.   Total Energy  Conserved En.    Temperature
   -7.80159e+05    1.38711e+05   -6.41448e+05    1.04759e+06    3.02074e+02
 Pres. DC (bar) Pressure (bar)   Constr. rmsd
   -2.20253e+02   -5.03864e+01    0.00000e+00

           Step           Time
      411680000   823360.00000

   Energies (kJ/mol)
        G96Bond       G96Angle    Proper Dih.  Improper Dih.          LJ-14
    2.42023e+03    3.65044e+03    2.73668e+03    1.07895e+03   -3.12112e+02
     Coulomb-14        LJ (SR)  Disper. corr.   Coulomb (SR)   Coul. recip.
    2.86537e+04    1.24653e+05   -7.45403e+03   -9.41567e+05    5.21513e+03
      Potential    Kinetic En.   Total Energy  Conserved En.    Temperature
   -7.80925e+05    1.38551e+05   -6.42374e+05    1.04760e+06    3.01726e+02
 Pres. DC (bar) Pressure (bar)   Constr. rmsd
   -2.20214e+02   -6.58731e+01    0.00000e+00

           Step           Time
      411685000   823370.00000

   Energies (kJ/mol)
        G96Bond       G96Angle    Proper Dih.  Improper Dih.          LJ-14
    2.34093e+03    3.79251e+03    2.71855e+03    1.09117e+03   -3.14434e+02
     Coulomb-14        LJ (SR)  Disper. corr.   Coulomb (SR)   Coul. recip.
    2.83065e+04    1.23790e+05   -7.45587e+03   -9.40241e+05    5.18129e+03
      Potential    Kinetic En.   Total Energy  Conserved En.    Temperature
   -7.80790e+05    1.37550e+05   -6.43240e+05    1.04762e+06    2.99545e+02
 Pres. DC (bar) Pressure (bar)   Constr. rmsd
   -2.20323e+02    3.26512e+00    0.00000e+00

           Step           Time
      411690000   823380.00000

   Energies (kJ/mol)
        G96Bond       G96Angle    Proper Dih.  Improper Dih.          LJ-14
    2.41615e+03    3.91429e+03    2.72385e+03    1.14603e+03   -2.90051e+02
     Coulomb-14        LJ (SR)  Disper. corr.   Coulomb (SR)   Coul. recip.
    2.82934e+04    1.25057e+05   -7.48081e+03   -9.42064e+05    5.24289e+03
      Potential    Kinetic En.   Total Energy  Conserved En.    Temperature
   -7.81042e+05    1.38147e+05   -6.42894e+05    1.04763e+06    3.00847e+02
 Pres. DC (bar) Pressure (bar)   Constr. rmsd
   -2.21798e+02    1.03337e+02    0.00000e+00

           Step           Time
      411695000   823390.00000

   Energies (kJ/mol)
        G96Bond       G96Angle    Proper Dih.  Improper Dih.          LJ-14
    2.47687e+03    3.55888e+03    2.76533e+03    1.23277e+03   -2.44985e+02
     Coulomb-14        LJ (SR)  Disper. corr.   Coulomb (SR)   Coul. recip.
    2.86704e+04    1.22262e+05   -7.44031e+03   -9.36694e+05    5.35180e+03
      Potential    Kinetic En.   Total Energy  Conserved En.    Temperature
   -7.78061e+05    1.37365e+05   -6.40696e+05    1.04765e+06    2.99142e+02
 Pres. DC (bar) Pressure (bar)   Constr. rmsd
   -2.19405e+02   -8.07804e+01    0.00000e+00

           Step           Time
      411700000   823400.00000

   Energies (kJ/mol)
        G96Bond       G96Angle    Proper Dih.  Improper Dih.          LJ-14
    2.37183e+03    3.74313e+03    2.71993e+03    1.14756e+03   -3.05499e+02
     Coulomb-14        LJ (SR)  Disper. corr.   Coulomb (SR)   Coul. recip.
    2.83056e+04    1.24968e+05   -7.46717e+03   -9.40482e+05    5.27147e+03
      Potential    Kinetic En.   Total Energy  Conserved En.    Temperature
   -7.79727e+05    1.38491e+05   -6.41235e+05    1.04764e+06    3.01596e+02
 Pres. DC (bar) Pressure (bar)   Constr. rmsd
   -2.20990e+02    1.82715e+02    0.00000e+00

           Step           Time
      411705000   823410.00000

   Energies (kJ/mol)
        G96Bond       G96Angle    Proper Dih.  Improper Dih.          LJ-14
    2.36162e+03    3.64360e+03    2.62264e+03    1.04977e+03   -3.60400e+02
     Coulomb-14        LJ (SR)  Disper. corr.   Coulomb (SR)   Coul. recip.
    2.85274e+04    1.24094e+05   -7.46806e+03   -9.42201e+05    5.19095e+03
      Potential    Kinetic En.   Total Energy  Conserved En.    Temperature
   -7.82540e+05    1.37620e+05   -6.44920e+05    1.04770e+06    2.99697e+02
 Pres. DC (bar) Pressure (bar)   Constr. rmsd
   -2.21043e+02   -9.93973e+01    0.00000e+00

           Step           Time
      411710000   823420.00000

   Energies (kJ/mol)
        G96Bond       G96Angle    Proper Dih.  Improper Dih.          LJ-14
    2.27064e+03    3.76313e+03    2.77138e+03    1.07181e+03   -2.70120e+02
     Coulomb-14        LJ (SR)  Disper. corr.   Coulomb (SR)   Coul. recip.
    2.85314e+04    1.23307e+05   -7.43425e+03   -9.39182e+05    5.30785e+03
      Potential    Kinetic En.   Total Energy  Conserved En.    Temperature
   -7.79863e+05    1.38360e+05   -6.41503e+05    1.04769e+06    3.01310e+02
 Pres. DC (bar) Pressure (bar)   Constr. rmsd
   -2.19049e+02   -8.30598e+01    0.00000e+00

           Step           Time
      411715000   823430.00000

   Energies (kJ/mol)
        G96Bond       G96Angle    Proper Dih.  Improper Dih.          LJ-14
    2.28392e+03    3.60046e+03    2.78913e+03    1.09646e+03   -2.96898e+02
     Coulomb-14        LJ (SR)  Disper. corr.   Coulomb (SR)   Coul. recip.
    2.85069e+04    1.23342e+05   -7.46738e+03   -9.38931e+05    5.23984e+03
      Potential    Kinetic En.   Total Energy  Conserved En.    Temperature
   -7.79836e+05    1.36181e+05   -6.43655e+05    1.04772e+06    2.96565e+02
 Pres. DC (bar) Pressure (bar)   Constr. rmsd
   -2.21003e+02   -3.00767e+01    0.00000e+00

           Step           Time
      411720000   823440.00000

   Energies (kJ/mol)
        G96Bond       G96Angle    Proper Dih.  Improper Dih.          LJ-14
    2.34843e+03    3.58241e+03    2.66156e+03    1.11657e+03   -3.35951e+02
     Coulomb-14        LJ (SR)  Disper. corr.   Coulomb (SR)   Coul. recip.
    2.85271e+04    1.23869e+05   -7.46570e+03   -9.40861e+05    5.44800e+03
      Potential    Kinetic En.   Total Energy  Conserved En.    Temperature
   -7.81109e+05    1.38116e+05   -6.42993e+05    1.04775e+06    3.00777e+02
 Pres. DC (bar) Pressure (bar)   Constr. rmsd
   -2.20904e+02   -9.28977e+01    0.00000e+00

           Step           Time
      411725000   823450.00000

   Energies (kJ/mol)
        G96Bond       G96Angle    Proper Dih.  Improper Dih.          LJ-14
    2.48501e+03    3.73681e+03    2.82251e+03    1.04656e+03   -3.94811e+02
     Coulomb-14        LJ (SR)  Disper. corr.   Coulomb (SR)   Coul. recip.
    2.86324e+04    1.22358e+05   -7.43813e+03   -9.37394e+05    5.20812e+03
      Potential    Kinetic En.   Total Energy  Conserved En.    Temperature
   -7.78938e+05    1.37636e+05   -6.41302e+05    1.04776e+06    2.99733e+02
 Pres. DC (bar) Pressure (bar)   Constr. rmsd
   -2.19277e+02   -2.27326e+02    0.00000e+00

           Step           Time
      411730000   823460.00000

   Energies (kJ/mol)
        G96Bond       G96Angle    Proper Dih.  Improper Dih.          LJ-14
    2.27010e+03    3.68695e+03    2.77388e+03    1.07430e+03   -2.95390e+02
     Coulomb-14        LJ (SR)  Disper. corr.   Coulomb (SR)   Coul. recip.
    2.84439e+04    1.24035e+05   -7.47771e+03   -9.42254e+05    5.19405e+03
      Potential    Kinetic En.   Total Energy  Conserved En.    Temperature
   -7.82549e+05    1.37076e+05   -6.45473e+05    1.04778e+06    2.98513e+02
 Pres. DC (bar) Pressure (bar)   Constr. rmsd
   -2.21614e+02    3.91392e+01    0.00000e+00

           Step           Time
      411735000   823470.00000

   Energies (kJ/mol)
        G96Bond       G96Angle    Proper Dih.  Improper Dih.          LJ-14
    2.44849e+03    3.57992e+03    2.75019e+03    1.18186e+03   -2.57163e+02
     Coulomb-14        LJ (SR)  Disper. corr.   Coulomb (SR)   Coul. recip.
    2.86658e+04    1.23758e+05   -7.46856e+03   -9.38890e+05    5.19149e+03
      Potential    Kinetic En.   Total Energy  Conserved En.    Temperature
   -7.79040e+05    1.37755e+05   -6.41285e+05    1.04784e+06    2.99992e+02
 Pres. DC (bar) Pressure (bar)   Constr. rmsd
   -2.21073e+02    1.62327e+02    0.00000e+00

           Step           Time
      411740000   823480.00000

   Energies (kJ/mol)
        G96Bond       G96Angle    Proper Dih.  Improper Dih.          LJ-14
    2.29590e+03    3.71231e+03    2.66673e+03    1.11005e+03   -4.02369e+02
     Coulomb-14        LJ (SR)  Disper. corr.   Coulomb (SR)   Coul. recip.
    2.84273e+04    1.23284e+05   -7.47206e+03   -9.40927e+05    5.15975e+03
      Potential    Kinetic En.   Total Energy  Conserved En.    Temperature
   -7.82145e+05    1.37220e+05   -6.44925e+05    1.04784e+06    2.98827e+02
 Pres. DC (bar) Pressure (bar)   Constr. rmsd
   -2.21280e+02    1.95376e+01    0.00000e+00

           Step           Time
      411745000   823490.00000

   Energies (kJ/mol)
        G96Bond       G96Angle    Proper Dih.  Improper Dih.          LJ-14
    2.36541e+03    3.68867e+03    2.85999e+03    1.07618e+03   -2.61813e+02
     Coulomb-14        LJ (SR)  Disper. corr.   Coulomb (SR)   Coul. recip.
    2.84930e+04    1.23485e+05   -7.43813e+03   -9.40092e+05    5.37922e+03
      Potential    Kinetic En.   Total Energy  Conserved En.    Temperature
   -7.80444e+05    1.37906e+05   -6.42538e+05    1.04787e+06    3.00321e+02
 Pres. DC (bar) Pressure (bar)   Constr. rmsd
   -2.19277e+02   -1.33071e+02    0.00000e+00

           Step           Time
      411750000   823500.00000

   Energies (kJ/mol)
        G96Bond       G96Angle    Proper Dih.  Improper Dih.          LJ-14
    2.13400e+03    3.65805e+03    2.83821e+03    1.00788e+03   -3.66824e+02
     Coulomb-14        LJ (SR)  Disper. corr.   Coulomb (SR)   Coul. recip.
    2.83636e+04    1.24375e+05   -7.45549e+03   -9.41775e+05    5.32471e+03
      Potential    Kinetic En.   Total Energy  Conserved En.    Temperature
   -7.81897e+05    1.37207e+05   -6.44689e+05    1.04787e+06    2.98800e+02
 Pres. DC (bar) Pressure (bar)   Constr. rmsd
   -2.20301e+02   -8.50468e+00    0.00000e+00

           Step           Time
      411755000   823510.00000

   Energies (kJ/mol)
        G96Bond       G96Angle    Proper Dih.  Improper Dih.          LJ-14
    2.40516e+03    3.69379e+03    2.70401e+03    1.05308e+03   -3.10016e+02
     Coulomb-14        LJ (SR)  Disper. corr.   Coulomb (SR)   Coul. recip.
    2.86201e+04    1.23513e+05   -7.46740e+03   -9.40650e+05    5.26484e+03
      Potential    Kinetic En.   Total Energy  Conserved En.    Temperature
   -7.81174e+05    1.38522e+05   -6.42652e+05    1.04791e+06    3.01661e+02
 Pres. DC (bar) Pressure (bar)   Constr. rmsd
   -2.21004e+02   -7.44793e+01    0.00000e+00

           Step           Time
      411760000   823520.00000

   Energies (kJ/mol)
        G96Bond       G96Angle    Proper Dih.  Improper Dih.          LJ-14
    2.29727e+03    3.61672e+03    2.74821e+03    1.16560e+03   -3.13576e+02
     Coulomb-14        LJ (SR)  Disper. corr.   Coulomb (SR)   Coul. recip.
    2.87093e+04    1.25636e+05   -7.46531e+03   -9.42279e+05    5.18230e+03
      Potential    Kinetic En.   Total Energy  Conserved En.    Temperature
   -7.80702e+05    1.37410e+05   -6.43293e+05    1.04793e+06    2.99240e+02
 Pres. DC (bar) Pressure (bar)   Constr. rmsd
   -2.20881e+02    1.35199e+02    0.00000e+00

           Step           Time
      411765000   823530.00000

   Energies (kJ/mol)
        G96Bond       G96Angle    Proper Dih.  Improper Dih.          LJ-14
    2.42232e+03    3.70711e+03    2.78508e+03    1.09473e+03   -2.98722e+02
     Coulomb-14        LJ (SR)  Disper. corr.   Coulomb (SR)   Coul. recip.
    2.85174e+04    1.24321e+05   -7.46954e+03   -9.40951e+05    5.29331e+03
      Potential    Kinetic En.   Total Energy  Conserved En.    Temperature
   -7.80578e+05    1.37775e+05   -6.42803e+05    1.04795e+06    3.00037e+02
 Pres. DC (bar) Pressure (bar)   Constr. rmsd
   -2.21131e+02    8.59731e+01    0.00000e+00

           Step           Time
      411770000   823540.00000

   Energies (kJ/mol)
        G96Bond       G96Angle    Proper Dih.  Improper Dih.          LJ-14
    2.34909e+03    3.66343e+03    2.75168e+03    9.80342e+02   -3.76440e+02
     Coulomb-14        LJ (SR)  Disper. corr.   Coulomb (SR)   Coul. recip.
    2.86032e+04    1.24334e+05   -7.44839e+03   -9.42370e+05    5.31377e+03
      Potential    Kinetic En.   Total Energy  Conserved En.    Temperature
   -7.82200e+05    1.36334e+05   -6.45866e+05    1.04798e+06    2.96897e+02
 Pres. DC (bar) Pressure (bar)   Constr. rmsd
   -2.19882e+02   -1.87109e+02    0.00000e+00

           Step           Time
      411775000   823550.00000

   Energies (kJ/mol)
        G96Bond       G96Angle    Proper Dih.  Improper Dih.          LJ-14
    2.24597e+03    3.80533e+03    2.82506e+03    1.05578e+03   -2.85059e+02
     Coulomb-14        LJ (SR)  Disper. corr.   Coulomb (SR)   Coul. recip.
    2.84351e+04    1.23053e+05   -7.47148e+03   -9.39246e+05    5.25268e+03
      Potential    Kinetic En.   Total Energy  Conserved En.    Temperature
   -7.80330e+05    1.38271e+05   -6.42059e+05    1.04800e+06    3.01115e+02
 Pres. DC (bar) Pressure (bar)   Constr. rmsd
   -2.21246e+02    3.97770e+01    0.00000e+00

           Step           Time
      411780000   823560.00000

   Energies (kJ/mol)
        G96Bond       G96Angle    Proper Dih.  Improper Dih.          LJ-14
    2.29973e+03    3.63937e+03    2.75296e+03    1.12966e+03   -3.41193e+02
     Coulomb-14        LJ (SR)  Disper. corr.   Coulomb (SR)   Coul. recip.
    2.86679e+04    1.21347e+05   -7.45003e+03   -9.36804e+05    5.30387e+03
      Potential    Kinetic En.   Total Energy  Conserved En.    Temperature
   -7.79455e+05    1.37092e+05   -6.42363e+05    1.04809e+06    2.98549e+02
 Pres. DC (bar) Pressure (bar)   Constr. rmsd
   -2.19979e+02   -2.42585e+02    0.00000e+00

           Step           Time
      411785000   823570.00000

   Energies (kJ/mol)
        G96Bond       G96Angle    Proper Dih.  Improper Dih.          LJ-14
    2.25602e+03    3.56733e+03    2.77763e+03    1.09156e+03   -2.44485e+02
     Coulomb-14        LJ (SR)  Disper. corr.   Coulomb (SR)   Coul. recip.
    2.86110e+04    1.21338e+05   -7.47633e+03   -9.37039e+05    5.26684e+03
      Potential    Kinetic En.   Total Energy  Conserved En.    Temperature
   -7.79852e+05    1.38026e+05   -6.41825e+05    1.04807e+06    3.00583e+02
 Pres. DC (bar) Pressure (bar)   Constr. rmsd
   -2.21532e+02   -1.54430e+02    0.00000e+00

           Step           Time
      411790000   823580.00000

   Energies (kJ/mol)
        G96Bond       G96Angle    Proper Dih.  Improper Dih.          LJ-14
    2.45025e+03    3.72227e+03    2.75222e+03    1.18790e+03   -3.23598e+02
     Coulomb-14        LJ (SR)  Disper. corr.   Coulomb (SR)   Coul. recip.
    2.84767e+04    1.25010e+05   -7.45837e+03   -9.40976e+05    5.18633e+03
      Potential    Kinetic En.   Total Energy  Conserved En.    Temperature
   -7.79972e+05    1.37794e+05   -6.42178e+05    1.04812e+06    3.00078e+02
 Pres. DC (bar) Pressure (bar)   Constr. rmsd
   -2.20471e+02    1.03168e+02    0.00000e+00

           Step           Time
      411795000   823590.00000

   Energies (kJ/mol)
        G96Bond       G96Angle    Proper Dih.  Improper Dih.          LJ-14
    2.30360e+03    3.64227e+03    2.71301e+03    1.16737e+03   -2.62214e+02
     Coulomb-14        LJ (SR)  Disper. corr.   Coulomb (SR)   Coul. recip.
    2.85921e+04    1.24000e+05   -7.47850e+03   -9.40498e+05    5.31407e+03
      Potential    Kinetic En.   Total Energy  Conserved En.    Temperature
   -7.80506e+05    1.37595e+05   -6.42911e+05    1.04815e+06    2.99644e+02
 Pres. DC (bar) Pressure (bar)   Constr. rmsd
   -2.21661e+02    7.63038e+01    0.00000e+00

           Step           Time
      411800000   823600.00000

   Energies (kJ/mol)
        G96Bond       G96Angle    Proper Dih.  Improper Dih.          LJ-14
    2.33405e+03    3.79284e+03    2.72196e+03    1.08345e+03   -3.54817e+02
     Coulomb-14        LJ (SR)  Disper. corr.   Coulomb (SR)   Coul. recip.
    2.86354e+04    1.23446e+05   -7.44234e+03   -9.40311e+05    5.34614e+03
      Potential    Kinetic En.   Total Energy  Conserved En.    Temperature
   -7.80749e+05    1.37798e+05   -6.42951e+05    1.04816e+06    3.00085e+02
 Pres. DC (bar) Pressure (bar)   Constr. rmsd
   -2.19525e+02   -2.01976e+01    0.00000e+00

           Step           Time
      411805000   823610.00000

   Energies (kJ/mol)
        G96Bond       G96Angle    Proper Dih.  Improper Dih.          LJ-14
    2.22518e+03    3.62766e+03    2.71574e+03    1.10570e+03   -3.80755e+02
     Coulomb-14        LJ (SR)  Disper. corr.   Coulomb (SR)   Coul. recip.
    2.85040e+04    1.23060e+05   -7.44795e+03   -9.39322e+05    5.18867e+03
      Potential    Kinetic En.   Total Energy  Conserved En.    Temperature
   -7.80723e+05    1.36832e+05   -6.43891e+05    1.04818e+06    2.97983e+02
 Pres. DC (bar) Pressure (bar)   Constr. rmsd
   -2.19856e+02   -1.35040e+02    0.00000e+00

           Step           Time
      411810000   823620.00000

   Energies (kJ/mol)
        G96Bond       G96Angle    Proper Dih.  Improper Dih.          LJ-14
    2.39011e+03    3.75336e+03    2.74528e+03    1.02158e+03   -3.22911e+02
     Coulomb-14        LJ (SR)  Disper. corr.   Coulomb (SR)   Coul. recip.
    2.84064e+04    1.23062e+05   -7.45726e+03   -9.38928e+05    5.38349e+03
      Potential    Kinetic En.   Total Energy  Conserved En.    Temperature
   -7.79946e+05    1.37742e+05   -6.42204e+05    1.04819e+06    2.99963e+02
 Pres. DC (bar) Pressure (bar)   Constr. rmsd
   -2.20405e+02   -8.08320e-01    0.00000e+00

           Step           Time
      411815000   823630.00000

   Energies (kJ/mol)
        G96Bond       G96Angle    Proper Dih.  Improper Dih.          LJ-14
    2.31141e+03    3.61359e+03    2.82637e+03    1.19070e+03   -3.58408e+02
     Coulomb-14        LJ (SR)  Disper. corr.   Coulomb (SR)   Coul. recip.
    2.86493e+04    1.24870e+05   -7.44840e+03   -9.42422e+05    5.29128e+03
      Potential    Kinetic En.   Total Energy  Conserved En.    Temperature
   -7.81476e+05    1.37640e+05   -6.43837e+05    1.04821e+06    2.99741e+02
 Pres. DC (bar) Pressure (bar)   Constr. rmsd
   -2.19882e+02    7.51749e+01    0.00000e+00

           Step           Time
      411820000   823640.00000

   Energies (kJ/mol)
        G96Bond       G96Angle    Proper Dih.  Improper Dih.          LJ-14
    2.33059e+03    3.64212e+03    2.71435e+03    1.07213e+03   -3.70263e+02
     Coulomb-14        LJ (SR)  Disper. corr.   Coulomb (SR)   Coul. recip.
    2.85536e+04    1.24615e+05   -7.46439e+03   -9.42702e+05    5.22405e+03
      Potential    Kinetic En.   Total Energy  Conserved En.    Temperature
   -7.82384e+05    1.37873e+05   -6.44512e+05    1.04822e+06    3.00249e+02
 Pres. DC (bar) Pressure (bar)   Constr. rmsd
   -2.20826e+02   -2.68697e+01    0.00000e+00

           Step           Time
      411825000   823650.00000

   Energies (kJ/mol)
        G96Bond       G96Angle    Proper Dih.  Improper Dih.          LJ-14
    2.27795e+03    3.62176e+03    2.64305e+03    1.07932e+03   -2.32920e+02
     Coulomb-14        LJ (SR)  Disper. corr.   Coulomb (SR)   Coul. recip.
    2.85718e+04    1.23702e+05   -7.50084e+03   -9.41824e+05    5.17036e+03
      Potential    Kinetic En.   Total Energy  Conserved En.    Temperature
   -7.82491e+05    1.37322e+05   -6.45169e+05    1.04826e+06    2.99050e+02
 Pres. DC (bar) Pressure (bar)   Constr. rmsd
   -2.22986e+02    2.53167e+01    0.00000e+00

           Step           Time
      411830000   823660.00000

   Energies (kJ/mol)
        G96Bond       G96Angle    Proper Dih.  Improper Dih.          LJ-14
    2.34714e+03    3.60512e+03    2.76917e+03    1.09347e+03   -3.55420e+02
     Coulomb-14        LJ (SR)  Disper. corr.   Coulomb (SR)   Coul. recip.
    2.84784e+04    1.23032e+05   -7.47046e+03   -9.40118e+05    5.26604e+03
      Potential    Kinetic En.   Total Energy  Conserved En.    Temperature
   -7.81352e+05    1.36331e+05   -6.45021e+05    1.04829e+06    2.96891e+02
 Pres. DC (bar) Pressure (bar)   Constr. rmsd
   -2.21185e+02   -1.71035e+02    0.00000e+00

           Step           Time
      411835000   823670.00000

   Energies (kJ/mol)
        G96Bond       G96Angle    Proper Dih.  Improper Dih.          LJ-14
    2.43960e+03    3.57593e+03    2.71022e+03    1.01121e+03   -2.50292e+02
     Coulomb-14        LJ (SR)  Disper. corr.   Coulomb (SR)   Coul. recip.
    2.85599e+04    1.23982e+05   -7.47301e+03   -9.40669e+05    5.06851e+03
      Potential    Kinetic En.   Total Energy  Conserved En.    Temperature
   -7.81045e+05    1.37893e+05   -6.43151e+05    1.04830e+06    3.00293e+02
 Pres. DC (bar) Pressure (bar)   Constr. rmsd
   -2.21336e+02    1.16241e+02    0.00000e+00

           Step           Time
      411840000   823680.00000

   Energies (kJ/mol)
        G96Bond       G96Angle    Proper Dih.  Improper Dih.          LJ-14
    2.34206e+03    3.51418e+03    2.87893e+03    1.04676e+03   -3.49472e+02
     Coulomb-14        LJ (SR)  Disper. corr.   Coulomb (SR)   Coul. recip.
    2.85502e+04    1.23426e+05   -7.46767e+03   -9.40403e+05    5.37036e+03
      Potential    Kinetic En.   Total Energy  Conserved En.    Temperature
   -7.81091e+05    1.36900e+05   -6.44192e+05    1.04833e+06    2.98130e+02
 Pres. DC (bar) Pressure (bar)   Constr. rmsd
   -2.21020e+02    5.34474e+00    0.00000e+00

           Step           Time
      411845000   823690.00000

   Energies (kJ/mol)
        G96Bond       G96Angle    Proper Dih.  Improper Dih.          LJ-14
    2.30894e+03    3.58626e+03    2.71662e+03    1.09281e+03   -3.53970e+02
     Coulomb-14        LJ (SR)  Disper. corr.   Coulomb (SR)   Coul. recip.
    2.86622e+04    1.24876e+05   -7.46254e+03   -9.42821e+05    5.21701e+03
      Potential    Kinetic En.   Total Energy  Conserved En.    Temperature
   -7.82177e+05    1.37991e+05   -6.44186e+05    1.04834e+06    3.00505e+02
 Pres. DC (bar) Pressure (bar)   Constr. rmsd
   -2.20717e+02    7.72300e+01    0.00000e+00

           Step           Time
      411850000   823700.00000

   Energies (kJ/mol)
        G96Bond       G96Angle    Proper Dih.  Improper Dih.          LJ-14
    2.45193e+03    3.53794e+03    2.72657e+03    1.07130e+03   -2.92815e+02
     Coulomb-14        LJ (SR)  Disper. corr.   Coulomb (SR)   Coul. recip.
    2.85205e+04    1.23554e+05   -7.46804e+03   -9.39932e+05    5.21846e+03
      Potential    Kinetic En.   Total Energy  Conserved En.    Temperature
   -7.80613e+05    1.37577e+05   -6.43036e+05    1.04836e+06    2.99605e+02
 Pres. DC (bar) Pressure (bar)   Constr. rmsd
   -2.21042e+02    6.01117e+01    0.00000e+00

           Step           Time
      411855000   823710.00000

   Energies (kJ/mol)
        G96Bond       G96Angle    Proper Dih.  Improper Dih.          LJ-14
    2.27386e+03    3.63694e+03    2.83161e+03    1.12817e+03   -3.32151e+02
     Coulomb-14        LJ (SR)  Disper. corr.   Coulomb (SR)   Coul. recip.
    2.84172e+04    1.25162e+05   -7.45532e+03   -9.42951e+05    5.26531e+03
      Potential    Kinetic En.   Total Energy  Conserved En.    Temperature
   -7.82023e+05    1.36539e+05   -6.45484e+05    1.04840e+06    2.97344e+02
 Pres. DC (bar) Pressure (bar)   Constr. rmsd
   -2.20291e+02    1.21708e+02    0.00000e+00

           Step           Time
      411860000   823720.00000

   Energies (kJ/mol)
        G96Bond       G96Angle    Proper Dih.  Improper Dih.          LJ-14
    2.25222e+03    3.71392e+03    2.87819e+03    1.17885e+03   -3.44517e+02
     Coulomb-14        LJ (SR)  Disper. corr.   Coulomb (SR)   Coul. recip.
    2.84814e+04    1.24455e+05   -7.44755e+03   -9.41368e+05    5.22962e+03
      Potential    Kinetic En.   Total Energy  Conserved En.    Temperature
   -7.80971e+05    1.39085e+05   -6.41886e+05    1.04837e+06    3.02889e+02
 Pres. DC (bar) Pressure (bar)   Constr. rmsd
   -2.19833e+02   -4.41198e+01    0.00000e+00

           Step           Time
      411865000   823730.00000

   Energies (kJ/mol)
        G96Bond       G96Angle    Proper Dih.  Improper Dih.          LJ-14
    2.39271e+03    3.76099e+03    2.74589e+03    1.10763e+03   -3.41301e+02
     Coulomb-14        LJ (SR)  Disper. corr.   Coulomb (SR)   Coul. recip.
    2.82825e+04    1.23326e+05   -7.42645e+03   -9.37858e+05    5.40983e+03
      Potential    Kinetic En.   Total Energy  Conserved En.    Temperature
   -7.78600e+05    1.38435e+05   -6.40166e+05    1.04842e+06    3.01473e+02
 Pres. DC (bar) Pressure (bar)   Constr. rmsd
   -2.18590e+02   -6.60929e+00    0.00000e+00

           Step           Time
      411870000   823740.00000

   Energies (kJ/mol)
        G96Bond       G96Angle    Proper Dih.  Improper Dih.          LJ-14
    2.43041e+03    3.78428e+03    2.74515e+03    1.10990e+03   -4.10779e+02
     Coulomb-14        LJ (SR)  Disper. corr.   Coulomb (SR)   Coul. recip.
    2.84298e+04    1.24892e+05   -7.45531e+03   -9.42313e+05    5.37265e+03
      Potential    Kinetic En.   Total Energy  Conserved En.    Temperature
   -7.81414e+05    1.38453e+05   -6.42962e+05    1.04847e+06    3.01512e+02
 Pres. DC (bar) Pressure (bar)   Constr. rmsd
   -2.20290e+02    1.94683e+01    0.00000e+00

           Step           Time
      411875000   823750.00000

   Energies (kJ/mol)
        G96Bond       G96Angle    Proper Dih.  Improper Dih.          LJ-14
    2.36837e+03    3.93610e+03    2.68221e+03    1.11031e+03   -3.01082e+02
     Coulomb-14        LJ (SR)  Disper. corr.   Coulomb (SR)   Coul. recip.
    2.83328e+04    1.22542e+05   -7.45394e+03   -9.37290e+05    5.26139e+03
      Potential    Kinetic En.   Total Energy  Conserved En.    Temperature
   -7.78811e+05    1.38788e+05   -6.40023e+05    1.04845e+06    3.02242e+02
 Pres. DC (bar) Pressure (bar)   Constr. rmsd
   -2.20209e+02   -5.30142e+01    0.00000e+00

           Step           Time
      411880000   823760.00000

   Energies (kJ/mol)
        G96Bond       G96Angle    Proper Dih.  Improper Dih.          LJ-14
    2.40668e+03    3.61522e+03    2.70001e+03    1.14297e+03   -3.65296e+02
     Coulomb-14        LJ (SR)  Disper. corr.   Coulomb (SR)   Coul. recip.
    2.83821e+04    1.23841e+05   -7.48262e+03   -9.40746e+05    5.24146e+03
      Potential    Kinetic En.   Total Energy  Conserved En.    Temperature
   -7.81264e+05    1.37124e+05   -6.44140e+05    1.04849e+06    2.98618e+02
 Pres. DC (bar) Pressure (bar)   Constr. rmsd
   -2.21905e+02   -3.97211e+01    0.00000e+00

           Step           Time
      411885000   823770.00000

   Energies (kJ/mol)
        G96Bond       G96Angle    Proper Dih.  Improper Dih.          LJ-14
    2.37756e+03    3.62341e+03    2.75811e+03    1.16795e+03   -3.20250e+02
     Coulomb-14        LJ (SR)  Disper. corr.   Coulomb (SR)   Coul. recip.
    2.83707e+04    1.24247e+05   -7.48723e+03   -9.40010e+05    5.25733e+03
      Potential    Kinetic En.   Total Energy  Conserved En.    Temperature
   -7.80015e+05    1.37971e+05   -6.42044e+05    1.04848e+06    3.00462e+02
 Pres. DC (bar) Pressure (bar)   Constr. rmsd
   -2.22178e+02    1.99779e+02    0.00000e+00

           Step           Time
      411890000   823780.00000

   Energies (kJ/mol)
        G96Bond       G96Angle    Proper Dih.  Improper Dih.          LJ-14
    2.32184e+03    3.77533e+03    2.66293e+03    1.09637e+03   -3.15326e+02
     Coulomb-14        LJ (SR)  Disper. corr.   Coulomb (SR)   Coul. recip.
    2.84956e+04    1.24291e+05   -7.44615e+03   -9.40169e+05    5.30561e+03
      Potential    Kinetic En.   Total Energy  Conserved En.    Temperature
   -7.79982e+05    1.37968e+05   -6.42014e+05    1.04851e+06    3.00456e+02
 Pres. DC (bar) Pressure (bar)   Constr. rmsd
   -2.19750e+02   -1.09906e+02    0.00000e+00

           Step           Time
      411895000   823790.00000

   Energies (kJ/mol)
        G96Bond       G96Angle    Proper Dih.  Improper Dih.          LJ-14
    2.33248e+03    3.71658e+03    2.72329e+03    1.14975e+03   -3.22745e+02
     Coulomb-14        LJ (SR)  Disper. corr.   Coulomb (SR)   Coul. recip.
    2.85282e+04    1.23914e+05   -7.46651e+03   -9.41235e+05    5.22533e+03
      Potential    Kinetic En.   Total Energy  Conserved En.    Temperature
   -7.81435e+05    1.37936e+05   -6.43499e+05    1.04853e+06    3.00387e+02
 Pres. DC (bar) Pressure (bar)   Constr. rmsd
   -2.20952e+02    3.27933e+01    0.00000e+00

           Step           Time
      411900000   823800.00000

   Energies (kJ/mol)
        G96Bond       G96Angle    Proper Dih.  Improper Dih.          LJ-14
    2.40986e+03    3.73329e+03    2.80132e+03    1.10319e+03   -3.60418e+02
     Coulomb-14        LJ (SR)  Disper. corr.   Coulomb (SR)   Coul. recip.
    2.83549e+04    1.26243e+05   -7.48173e+03   -9.42613e+05    5.20038e+03
      Potential    Kinetic En.   Total Energy  Conserved En.    Temperature
   -7.80609e+05    1.38342e+05   -6.42267e+05    1.04857e+06    3.01271e+02
 Pres. DC (bar) Pressure (bar)   Constr. rmsd
   -2.21852e+02    2.27966e+02    0.00000e+00

           Step           Time
      411905000   823810.00000

   Energies (kJ/mol)
        G96Bond       G96Angle    Proper Dih.  Improper Dih.          LJ-14
    2.32593e+03    3.68021e+03    2.70362e+03    1.07286e+03   -2.08871e+02
     Coulomb-14        LJ (SR)  Disper. corr.   Coulomb (SR)   Coul. recip.
    2.85002e+04    1.24605e+05   -7.49261e+03   -9.41693e+05    5.18611e+03
      Potential    Kinetic En.   Total Energy  Conserved En.    Temperature
   -7.81321e+05    1.38049e+05   -6.43272e+05    1.04858e+06    3.00632e+02
 Pres. DC (bar) Pressure (bar)   Constr. rmsd
   -2.22497e+02    1.70205e+02    0.00000e+00

           Step           Time
      411910000   823820.00000

   Energies (kJ/mol)
        G96Bond       G96Angle    Proper Dih.  Improper Dih.          LJ-14
    2.24669e+03    3.81127e+03    2.70105e+03    1.10805e+03   -3.27012e+02
     Coulomb-14        LJ (SR)  Disper. corr.   Coulomb (SR)   Coul. recip.
    2.85600e+04    1.22599e+05   -7.47570e+03   -9.38553e+05    5.30852e+03
      Potential    Kinetic En.   Total Energy  Conserved En.    Temperature
   -7.80022e+05    1.37566e+05   -6.42456e+05    1.04856e+06    2.99581e+02
 Pres. DC (bar) Pressure (bar)   Constr. rmsd
   -2.21495e+02   -5.17084e+01    0.00000e+00

           Step           Time
      411915000   823830.00000

   Energies (kJ/mol)
        G96Bond       G96Angle    Proper Dih.  Improper Dih.          LJ-14
    2.28000e+03    3.55225e+03    2.72996e+03    1.05557e+03   -2.65983e+02
     Coulomb-14        LJ (SR)  Disper. corr.   Coulomb (SR)   Coul. recip.
    2.85918e+04    1.25309e+05   -7.45737e+03   -9.42712e+05    5.19130e+03
      Potential    Kinetic En.   Total Energy  Conserved En.    Temperature
   -7.81726e+05    1.36657e+05   -6.45070e+05    1.04860e+06    2.97600e+02
 Pres. DC (bar) Pressure (bar)   Constr. rmsd
   -2.20412e+02    1.60017e+02    0.00000e+00

           Step           Time
      411920000   823840.00000

   Energies (kJ/mol)
        G96Bond       G96Angle    Proper Dih.  Improper Dih.          LJ-14
    2.42040e+03    3.84446e+03    2.83116e+03    1.05858e+03   -3.67242e+02
     Coulomb-14        LJ (SR)  Disper. corr.   Coulomb (SR)   Coul. recip.
    2.82662e+04    1.23707e+05   -7.46684e+03   -9.41473e+05    5.38797e+03
      Potential    Kinetic En.   Total Energy  Conserved En.    Temperature
   -7.81791e+05    1.36889e+05   -6.44903e+05    1.04862e+06    2.98105e+02
 Pres. DC (bar) Pressure (bar)   Constr. rmsd
   -2.20971e+02   -1.63788e+02    0.00000e+00

           Step           Time
      411925000   823850.00000

   Energies (kJ/mol)
        G96Bond       G96Angle    Proper Dih.  Improper Dih.          LJ-14
    2.30103e+03    3.77726e+03    2.84884e+03    1.12554e+03   -3.47323e+02
     Coulomb-14        LJ (SR)  Disper. corr.   Coulomb (SR)   Coul. recip.
    2.85685e+04    1.24271e+05   -7.45123e+03   -9.41152e+05    5.31997e+03
      Potential    Kinetic En.   Total Energy  Conserved En.    Temperature
   -7.80738e+05    1.37627e+05   -6.43111e+05    1.04863e+06    2.99714e+02
 Pres. DC (bar) Pressure (bar)   Constr. rmsd
   -2.20049e+02    8.22830e+01    0.00000e+00

           Step           Time
      411930000   823860.00000

   Energies (kJ/mol)
        G96Bond       G96Angle    Proper Dih.  Improper Dih.          LJ-14
    2.47051e+03    3.68524e+03    2.81616e+03    1.01161e+03   -2.94857e+02
     Coulomb-14        LJ (SR)  Disper. corr.   Coulomb (SR)   Coul. recip.
    2.86199e+04    1.23280e+05   -7.46324e+03   -9.39656e+05    5.34680e+03
      Potential    Kinetic En.   Total Energy  Conserved En.    Temperature
   -7.80184e+05    1.37865e+05   -6.42320e+05    1.04867e+06    3.00231e+02
 Pres. DC (bar) Pressure (bar)   Constr. rmsd
   -2.20758e+02   -6.45474e+01    0.00000e+00

           Step           Time
      411935000   823870.00000

   Energies (kJ/mol)
        G96Bond       G96Angle    Proper Dih.  Improper Dih.          LJ-14
    2.31915e+03    3.80192e+03    2.71602e+03    1.17297e+03   -3.16991e+02
     Coulomb-14        LJ (SR)  Disper. corr.   Coulomb (SR)   Coul. recip.
    2.86164e+04    1.23530e+05   -7.45746e+03   -9.40451e+05    5.23496e+03
      Potential    Kinetic En.   Total Energy  Conserved En.    Temperature
   -7.80834e+05    1.37805e+05   -6.43030e+05    1.04870e+06    3.00100e+02
 Pres. DC (bar) Pressure (bar)   Constr. rmsd
   -2.20417e+02    4.05452e+01    0.00000e+00

           Step           Time
      411940000   823880.00000

   Energies (kJ/mol)
        G96Bond       G96Angle    Proper Dih.  Improper Dih.          LJ-14
    2.34384e+03    3.68821e+03    2.72418e+03    1.10663e+03   -2.99837e+02
     Coulomb-14        LJ (SR)  Disper. corr.   Coulomb (SR)   Coul. recip.
    2.85067e+04    1.21863e+05   -7.46318e+03   -9.38114e+05    5.31546e+03
      Potential    Kinetic En.   Total Energy  Conserved En.    Temperature
   -7.80329e+05    1.37724e+05   -6.42605e+05    1.04872e+06    2.99925e+02
 Pres. DC (bar) Pressure (bar)   Constr. rmsd
   -2.20755e+02   -1.10255e+02    0.00000e+00

           Step           Time
      411945000   823890.00000

   Energies (kJ/mol)
        G96Bond       G96Angle    Proper Dih.  Improper Dih.          LJ-14
    2.32025e+03    3.84177e+03    2.77673e+03    1.10462e+03   -3.23835e+02
     Coulomb-14        LJ (SR)  Disper. corr.   Coulomb (SR)   Coul. recip.
    2.83202e+04    1.23364e+05   -7.45327e+03   -9.39201e+05    5.41794e+03
      Potential    Kinetic En.   Total Energy  Conserved En.    Temperature
   -7.79832e+05    1.38626e+05   -6.41206e+05    1.04873e+06    3.01889e+02
 Pres. DC (bar) Pressure (bar)   Constr. rmsd
   -2.20170e+02    3.50900e+01    0.00000e+00

           Step           Time
      411950000   823900.00000

   Energies (kJ/mol)
        G96Bond       G96Angle    Proper Dih.  Improper Dih.          LJ-14
    2.26121e+03    3.69468e+03    2.69635e+03    1.09912e+03   -3.94309e+02
     Coulomb-14        LJ (SR)  Disper. corr.   Coulomb (SR)   Coul. recip.
    2.85460e+04    1.24228e+05   -7.45556e+03   -9.41950e+05    5.15729e+03
      Potential    Kinetic En.   Total Energy  Conserved En.    Temperature
   -7.82117e+05    1.37269e+05   -6.44848e+05    1.04875e+06    2.98934e+02
 Pres. DC (bar) Pressure (bar)   Constr. rmsd
   -2.20305e+02    5.56389e+01    0.00000e+00

           Step           Time
      411955000   823910.00000

   Energies (kJ/mol)
        G96Bond       G96Angle    Proper Dih.  Improper Dih.          LJ-14
    2.21191e+03    3.58660e+03    2.84461e+03    1.00821e+03   -2.78369e+02
     Coulomb-14        LJ (SR)  Disper. corr.   Coulomb (SR)   Coul. recip.
    2.85149e+04    1.24258e+05   -7.44954e+03   -9.42545e+05    5.27698e+03
      Potential    Kinetic En.   Total Energy  Conserved En.    Temperature
   -7.82572e+05    1.36659e+05   -6.45913e+05    1.04877e+06    2.97606e+02
 Pres. DC (bar) Pressure (bar)   Constr. rmsd
   -2.19950e+02    1.62355e+01    0.00000e+00

           Step           Time
      411960000   823920.00000

   Energies (kJ/mol)
        G96Bond       G96Angle    Proper Dih.  Improper Dih.          LJ-14
    2.30083e+03    3.84555e+03    2.76909e+03    1.11503e+03   -3.42043e+02
     Coulomb-14        LJ (SR)  Disper. corr.   Coulomb (SR)   Coul. recip.
    2.85431e+04    1.24416e+05   -7.44691e+03   -9.41033e+05    5.22597e+03
      Potential    Kinetic En.   Total Energy  Conserved En.    Temperature
   -7.80606e+05    1.36651e+05   -6.43955e+05    1.04880e+06    2.97588e+02
 Pres. DC (bar) Pressure (bar)   Constr. rmsd
   -2.19794e+02   -5.05185e+00    0.00000e+00

           Step           Time
      411965000   823930.00000

   Energies (kJ/mol)
        G96Bond       G96Angle    Proper Dih.  Improper Dih.          LJ-14
    2.38004e+03    3.52867e+03    2.77177e+03    1.06134e+03   -3.30746e+02
     Coulomb-14        LJ (SR)  Disper. corr.   Coulomb (SR)   Coul. recip.
    2.85620e+04    1.23616e+05   -7.48198e+03   -9.40726e+05    5.31231e+03
      Potential    Kinetic En.   Total Energy  Conserved En.    Temperature
   -7.81307e+05    1.38376e+05   -6.42931e+05    1.04881e+06    3.01343e+02
 Pres. DC (bar) Pressure (bar)   Constr. rmsd
   -2.21867e+02    5.96347e+01    0.00000e+00

           Step           Time
      411970000   823940.00000

   Energies (kJ/mol)
        G96Bond       G96Angle    Proper Dih.  Improper Dih.          LJ-14
    2.23489e+03    3.73309e+03    2.85840e+03    1.09948e+03   -2.80929e+02
     Coulomb-14        LJ (SR)  Disper. corr.   Coulomb (SR)   Coul. recip.
    2.85521e+04    1.25169e+05   -7.47837e+03   -9.42474e+05    5.32000e+03
      Potential    Kinetic En.   Total Energy  Conserved En.    Temperature
   -7.81266e+05    1.38042e+05   -6.43224e+05    1.04885e+06    3.00618e+02
 Pres. DC (bar) Pressure (bar)   Constr. rmsd
   -2.21653e+02    2.80468e+02    0.00000e+00

           Step           Time
      411975000   823950.00000

   Energies (kJ/mol)
        G96Bond       G96Angle    Proper Dih.  Improper Dih.          LJ-14
    2.25674e+03    3.56524e+03    2.78131e+03    1.10495e+03   -3.10797e+02
     Coulomb-14        LJ (SR)  Disper. corr.   Coulomb (SR)   Coul. recip.
    2.84117e+04    1.24537e+05   -7.46893e+03   -9.41547e+05    5.26840e+03
      Potential    Kinetic En.   Total Energy  Conserved En.    Temperature
   -7.81402e+05    1.37523e+05   -6.43879e+05    1.04888e+06    2.99487e+02
 Pres. DC (bar) Pressure (bar)   Constr. rmsd
   -2.21095e+02    9.92378e+01    0.00000e+00

           Step           Time
      411980000   823960.00000

   Energies (kJ/mol)
        G96Bond       G96Angle    Proper Dih.  Improper Dih.          LJ-14
    2.37842e+03    3.72966e+03    2.76897e+03    1.04571e+03   -3.73513e+02
     Coulomb-14        LJ (SR)  Disper. corr.   Coulomb (SR)   Coul. recip.
    2.85581e+04    1.20798e+05   -7.45918e+03   -9.36804e+05    5.25613e+03
      Potential    Kinetic En.   Total Energy  Conserved En.    Temperature
   -7.80102e+05    1.37634e+05   -6.42468e+05    1.04892e+06    2.99729e+02
 Pres. DC (bar) Pressure (bar)   Constr. rmsd
   -2.20519e+02   -2.36012e+02    0.00000e+00

           Step           Time
      411985000   823970.00000

   Energies (kJ/mol)
        G96Bond       G96Angle    Proper Dih.  Improper Dih.          LJ-14
    2.23733e+03    3.83391e+03    2.72071e+03    1.02739e+03   -3.49403e+02
     Coulomb-14        LJ (SR)  Disper. corr.   Coulomb (SR)   Coul. recip.
    2.85912e+04    1.23905e+05   -7.45026e+03   -9.39157e+05    5.32101e+03
      Potential    Kinetic En.   Total Energy  Conserved En.    Temperature
   -7.79320e+05    1.38097e+05   -6.41224e+05    1.04891e+06    3.00736e+02
 Pres. DC (bar) Pressure (bar)   Constr. rmsd
   -2.19992e+02    2.35599e+01    0.00000e+00

           Step           Time
      411990000   823980.00000

   Energies (kJ/mol)
        G96Bond       G96Angle    Proper Dih.  Improper Dih.          LJ-14
    2.40106e+03    3.91609e+03    2.66429e+03    1.09385e+03   -3.77380e+02
     Coulomb-14        LJ (SR)  Disper. corr.   Coulomb (SR)   Coul. recip.
    2.82882e+04    1.23074e+05   -7.43836e+03   -9.39349e+05    5.16665e+03
      Potential    Kinetic En.   Total Energy  Conserved En.    Temperature
   -7.80561e+05    1.38712e+05   -6.41849e+05    1.04895e+06    3.02075e+02
 Pres. DC (bar) Pressure (bar)   Constr. rmsd
   -2.19291e+02   -1.30840e+02    0.00000e+00

           Step           Time
      411995000   823990.00000

   Energies (kJ/mol)
        G96Bond       G96Angle    Proper Dih.  Improper Dih.          LJ-14
    2.37542e+03    3.82534e+03    2.68817e+03    1.12995e+03   -2.96331e+02
     Coulomb-14        LJ (SR)  Disper. corr.   Coulomb (SR)   Coul. recip.
    2.85247e+04    1.23749e+05   -7.48533e+03   -9.40486e+05    5.37005e+03
      Potential    Kinetic En.   Total Energy  Conserved En.    Temperature
   -7.80604e+05    1.38240e+05   -6.42364e+05    1.04898e+06    3.01049e+02
 Pres. DC (bar) Pressure (bar)   Constr. rmsd
   -2.22065e+02    9.12833e+01    0.00000e+00

           Step           Time
      412000000   824000.00000

   Energies (kJ/mol)
        G96Bond       G96Angle    Proper Dih.  Improper Dih.          LJ-14
    2.34327e+03    3.55956e+03    2.72722e+03    1.05742e+03   -3.32890e+02
     Coulomb-14        LJ (SR)  Disper. corr.   Coulomb (SR)   Coul. recip.
    2.86880e+04    1.22975e+05   -7.46903e+03   -9.39061e+05    5.41881e+03
      Potential    Kinetic En.   Total Energy  Conserved En.    Temperature
   -7.80094e+05    1.38132e+05   -6.41962e+05    1.04897e+06    3.00814e+02
 Pres. DC (bar) Pressure (bar)   Constr. rmsd
   -2.21101e+02   -1.98334e+01    0.00000e+00

           Step           Time
      412005000   824010.00000

   Energies (kJ/mol)
        G96Bond       G96Angle    Proper Dih.  Improper Dih.          LJ-14
    2.21128e+03    3.68000e+03    2.74224e+03    1.10896e+03   -3.14536e+02
     Coulomb-14        LJ (SR)  Disper. corr.   Coulomb (SR)   Coul. recip.
    2.86284e+04    1.23782e+05   -7.47733e+03   -9.40851e+05    5.29594e+03
      Potential    Kinetic En.   Total Energy  Conserved En.    Temperature
   -7.81194e+05    1.37285e+05   -6.43909e+05    1.04901e+06    2.98969e+02
 Pres. DC (bar) Pressure (bar)   Constr. rmsd
   -2.21592e+02    4.63741e+01    0.00000e+00

           Step           Time
      412010000   824020.00000

   Energies (kJ/mol)
        G96Bond       G96Angle    Proper Dih.  Improper Dih.          LJ-14
    2.33331e+03    3.74447e+03    2.73025e+03    1.10136e+03   -2.51856e+02
     Coulomb-14        LJ (SR)  Disper. corr.   Coulomb (SR)   Coul. recip.
    2.85692e+04    1.22082e+05   -7.47996e+03   -9.39155e+05    5.29735e+03
      Potential    Kinetic En.   Total Energy  Conserved En.    Temperature
   -7.81029e+05    1.36923e+05   -6.44105e+05    1.04903e+06    2.98181e+02
 Pres. DC (bar) Pressure (bar)   Constr. rmsd
   -2.21747e+02   -1.08818e+01    0.00000e+00

           Step           Time
      412015000   824030.00000

   Energies (kJ/mol)
        G96Bond       G96Angle    Proper Dih.  Improper Dih.          LJ-14
    2.17570e+03    3.66341e+03    2.72243e+03    1.07847e+03   -2.93283e+02
     Coulomb-14        LJ (SR)  Disper. corr.   Coulomb (SR)   Coul. recip.
    2.85618e+04    1.23144e+05   -7.44516e+03   -9.38965e+05    5.24930e+03
      Potential    Kinetic En.   Total Energy  Conserved En.    Temperature
   -7.80108e+05    1.37995e+05   -6.42113e+05    1.04904e+06    3.00515e+02
 Pres. DC (bar) Pressure (bar)   Constr. rmsd
   -2.19692e+02   -1.82747e+01    0.00000e+00

           Step           Time
      412020000   824040.00000

   Energies (kJ/mol)
        G96Bond       G96Angle    Proper Dih.  Improper Dih.          LJ-14
    2.32184e+03    3.61756e+03    2.69753e+03    1.11318e+03   -3.77824e+02
     Coulomb-14        LJ (SR)  Disper. corr.   Coulomb (SR)   Coul. recip.
    2.84092e+04    1.23352e+05   -7.47039e+03   -9.38976e+05    5.22372e+03
      Potential    Kinetic En.   Total Energy  Conserved En.    Temperature
   -7.80089e+05    1.37789e+05   -6.42300e+05    1.04907e+06    3.00066e+02
 Pres. DC (bar) Pressure (bar)   Constr. rmsd
   -2.21181e+02   -5.30206e+01    0.00000e+00

           Step           Time
      412025000   824050.00000

   Energies (kJ/mol)
        G96Bond       G96Angle    Proper Dih.  Improper Dih.          LJ-14
    2.26295e+03    3.83198e+03    2.79600e+03    1.03478e+03   -3.07408e+02
     Coulomb-14        LJ (SR)  Disper. corr.   Coulomb (SR)   Coul. recip.
    2.84035e+04    1.24661e+05   -7.47760e+03   -9.41042e+05    5.28957e+03
      Potential    Kinetic En.   Total Energy  Conserved En.    Temperature
   -7.80547e+05    1.37323e+05   -6.43225e+05    1.04910e+06    2.99051e+02
 Pres. DC (bar) Pressure (bar)   Constr. rmsd
   -2.21608e+02    4.03867e+01    0.00000e+00

           Step           Time
      412030000   824060.00000

   Energies (kJ/mol)
        G96Bond       G96Angle    Proper Dih.  Improper Dih.          LJ-14
    2.41399e+03    3.59102e+03    2.76634e+03    1.01458e+03   -3.35929e+02
     Coulomb-14        LJ (SR)  Disper. corr.   Coulomb (SR)   Coul. recip.
    2.84794e+04    1.23727e+05   -7.47069e+03   -9.40395e+05    5.25541e+03
      Potential    Kinetic En.   Total Energy  Conserved En.    Temperature
   -7.80954e+05    1.37317e+05   -6.43637e+05    1.04910e+06    2.99039e+02
 Pres. DC (bar) Pressure (bar)   Constr. rmsd
   -2.21199e+02   -4.92380e+00    0.00000e+00

           Step           Time
      412035000   824070.00000

   Energies (kJ/mol)
        G96Bond       G96Angle    Proper Dih.  Improper Dih.          LJ-14
    2.20610e+03    3.93740e+03    2.63181e+03    1.08266e+03   -4.01483e+02
     Coulomb-14        LJ (SR)  Disper. corr.   Coulomb (SR)   Coul. recip.
    2.85297e+04    1.22750e+05   -7.46340e+03   -9.41414e+05    5.35692e+03
      Potential    Kinetic En.   Total Energy  Conserved En.    Temperature
   -7.82785e+05    1.37215e+05   -6.45570e+05    1.04914e+06    2.98816e+02
 Pres. DC (bar) Pressure (bar)   Constr. rmsd
   -2.20768e+02   -1.39208e+02    0.00000e+00

           Step           Time
      412040000   824080.00000

   Energies (kJ/mol)
        G96Bond       G96Angle    Proper Dih.  Improper Dih.          LJ-14
    2.30358e+03    3.55752e+03    2.75481e+03    1.02403e+03   -3.45505e+02
     Coulomb-14        LJ (SR)  Disper. corr.   Coulomb (SR)   Coul. recip.
    2.83981e+04    1.25588e+05   -7.48709e+03   -9.43855e+05    5.22568e+03
      Potential    Kinetic En.   Total Energy  Conserved En.    Temperature
   -7.82836e+05    1.37190e+05   -6.45645e+05    1.04915e+06    2.98762e+02
 Pres. DC (bar) Pressure (bar)   Constr. rmsd
   -2.22170e+02    1.29438e+02    0.00000e+00

           Step           Time
      412045000   824090.00000

   Energies (kJ/mol)
        G96Bond       G96Angle    Proper Dih.  Improper Dih.          LJ-14
    2.27624e+03    3.49053e+03    2.75490e+03    1.07784e+03   -3.53937e+02
     Coulomb-14        LJ (SR)  Disper. corr.   Coulomb (SR)   Coul. recip.
    2.86028e+04    1.23142e+05   -7.46337e+03   -9.40786e+05    5.14362e+03
      Potential    Kinetic En.   Total Energy  Conserved En.    Temperature
   -7.82115e+05    1.37434e+05   -6.44682e+05    1.04916e+06    2.99292e+02
 Pres. DC (bar) Pressure (bar)   Constr. rmsd
   -2.20766e+02   -1.42216e+02    0.00000e+00

           Step           Time
      412050000   824100.00000

   Energies (kJ/mol)
        G96Bond       G96Angle    Proper Dih.  Improper Dih.          LJ-14
    2.33279e+03    3.63265e+03    2.73421e+03    1.06637e+03   -2.86066e+02
     Coulomb-14        LJ (SR)  Disper. corr.   Coulomb (SR)   Coul. recip.
    2.87357e+04    1.23411e+05   -7.47055e+03   -9.39601e+05    5.14554e+03
      Potential    Kinetic En.   Total Energy  Conserved En.    Temperature
   -7.80299e+05    1.37493e+05   -6.42806e+05    1.04920e+06    2.99422e+02
 Pres. DC (bar) Pressure (bar)   Constr. rmsd
   -2.21191e+02    1.09969e+01    0.00000e+00

           Step           Time
      412055000   824110.00000

   Energies (kJ/mol)
        G96Bond       G96Angle    Proper Dih.  Improper Dih.          LJ-14
    2.26816e+03    3.71822e+03    2.69031e+03    1.14157e+03   -2.92468e+02
     Coulomb-14        LJ (SR)  Disper. corr.   Coulomb (SR)   Coul. recip.
    2.84410e+04    1.24459e+05   -7.46723e+03   -9.40860e+05    5.24590e+03
      Potential    Kinetic En.   Total Energy  Conserved En.    Temperature
   -7.80656e+05    1.36718e+05   -6.43938e+05    1.04925e+06    2.97734e+02
 Pres. DC (bar) Pressure (bar)   Constr. rmsd
   -2.20994e+02    6.25842e+01    0.00000e+00

           Step           Time
      412060000   824120.00000

   Energies (kJ/mol)
        G96Bond       G96Angle    Proper Dih.  Improper Dih.          LJ-14
    2.33748e+03    3.61981e+03    2.81160e+03    1.12124e+03   -2.70639e+02
     Coulomb-14        LJ (SR)  Disper. corr.   Coulomb (SR)   Coul. recip.
    2.86199e+04    1.23736e+05   -7.45785e+03   -9.40293e+05    5.36169e+03
      Potential    Kinetic En.   Total Energy  Conserved En.    Temperature
   -7.80414e+05    1.37539e+05   -6.42874e+05    1.04928e+06    2.99523e+02
 Pres. DC (bar) Pressure (bar)   Constr. rmsd
   -2.20440e+02    4.54813e+01    0.00000e+00

           Step           Time
      412065000   824130.00000

   Energies (kJ/mol)
        G96Bond       G96Angle    Proper Dih.  Improper Dih.          LJ-14
    2.25811e+03    3.76994e+03    2.68208e+03    1.11477e+03   -2.65778e+02
     Coulomb-14        LJ (SR)  Disper. corr.   Coulomb (SR)   Coul. recip.
    2.86864e+04    1.22617e+05   -7.46588e+03   -9.39420e+05    5.16606e+03
      Potential    Kinetic En.   Total Energy  Conserved En.    Temperature
   -7.80858e+05    1.37046e+05   -6.43812e+05    1.04930e+06    2.98448e+02
 Pres. DC (bar) Pressure (bar)   Constr. rmsd
   -2.20914e+02    2.35882e+01    0.00000e+00

           Step           Time
      412070000   824140.00000

   Energies (kJ/mol)
        G96Bond       G96Angle    Proper Dih.  Improper Dih.          LJ-14
    2.49414e+03    3.50891e+03    2.62425e+03    1.13767e+03   -2.80386e+02
     Coulomb-14        LJ (SR)  Disper. corr.   Coulomb (SR)   Coul. recip.
    2.86554e+04    1.24728e+05   -7.48500e+03   -9.40711e+05    5.12161e+03
      Potential    Kinetic En.   Total Energy  Conserved En.    Temperature
   -7.80206e+05    1.37906e+05   -6.42300e+05    1.04932e+06    3.00322e+02
 Pres. DC (bar) Pressure (bar)   Constr. rmsd
   -2.22046e+02    1.72744e+02    0.00000e+00

           Step           Time
      412075000   824150.00000

   Energies (kJ/mol)
        G96Bond       G96Angle    Proper Dih.  Improper Dih.          LJ-14
    2.25950e+03    3.88484e+03    2.70213e+03    1.13301e+03   -3.61074e+02
     Coulomb-14        LJ (SR)  Disper. corr.   Coulomb (SR)   Coul. recip.
    2.85193e+04    1.25282e+05   -7.48767e+03   -9.42526e+05    5.18075e+03
      Potential    Kinetic En.   Total Energy  Conserved En.    Temperature
   -7.81414e+05    1.38005e+05   -6.43409e+05    1.04935e+06    3.00536e+02
 Pres. DC (bar) Pressure (bar)   Constr. rmsd
   -2.22204e+02    1.71088e+02    0.00000e+00

           Step           Time
      412080000   824160.00000

   Energies (kJ/mol)
        G96Bond       G96Angle    Proper Dih.  Improper Dih.          LJ-14
    2.33908e+03    3.78763e+03    2.73060e+03    1.14217e+03   -2.80284e+02
     Coulomb-14        LJ (SR)  Disper. corr.   Coulomb (SR)   Coul. recip.
    2.85975e+04    1.23302e+05   -7.46404e+03   -9.38225e+05    5.18808e+03
      Potential    Kinetic En.   Total Energy  Conserved En.    Temperature
   -7.78883e+05    1.37493e+05   -6.41390e+05    1.04936e+06    2.99422e+02
 Pres. DC (bar) Pressure (bar)   Constr. rmsd
   -2.20806e+02    8.00425e+01    0.00000e+00

           Step           Time
      412085000   824170.00000

   Energies (kJ/mol)
        G96Bond       G96Angle    Proper Dih.  Improper Dih.          LJ-14
    2.34404e+03    3.52306e+03    2.75809e+03    1.10950e+03   -2.73902e+02
     Coulomb-14        LJ (SR)  Disper. corr.   Coulomb (SR)   Coul. recip.
    2.85212e+04    1.25166e+05   -7.45881e+03   -9.41678e+05    5.17327e+03
      Potential    Kinetic En.   Total Energy  Conserved En.    Temperature
   -7.80816e+05    1.37219e+05   -6.43597e+05    1.04939e+06    2.98825e+02
 Pres. DC (bar) Pressure (bar)   Constr. rmsd
   -2.20497e+02    1.20410e+02    0.00000e+00

           Step           Time
      412090000   824180.00000

   Energies (kJ/mol)
        G96Bond       G96Angle    Proper Dih.  Improper Dih.          LJ-14
    2.42200e+03    3.60303e+03    2.77005e+03    9.86263e+02   -2.83995e+02
     Coulomb-14        LJ (SR)  Disper. corr.   Coulomb (SR)   Coul. recip.
    2.86042e+04    1.23990e+05   -7.45772e+03   -9.40316e+05    5.27647e+03
      Potential    Kinetic En.   Total Energy  Conserved En.    Temperature
   -7.80405e+05    1.38322e+05   -6.42083e+05    1.04939e+06    3.01228e+02
 Pres. DC (bar) Pressure (bar)   Constr. rmsd
   -2.20432e+02    1.18793e+02    0.00000e+00

           Step           Time
      412095000   824190.00000

   Energies (kJ/mol)
        G96Bond       G96Angle    Proper Dih.  Improper Dih.          LJ-14
    2.39182e+03    3.67371e+03    2.75056e+03    1.07782e+03   -3.18234e+02
     Coulomb-14        LJ (SR)  Disper. corr.   Coulomb (SR)   Coul. recip.
    2.85712e+04    1.23830e+05   -7.48576e+03   -9.40788e+05    5.28782e+03
      Potential    Kinetic En.   Total Energy  Conserved En.    Temperature
   -7.81009e+05    1.37146e+05   -6.43863e+05    1.04943e+06    2.98666e+02
 Pres. DC (bar) Pressure (bar)   Constr. rmsd
   -2.22091e+02   -2.31698e+01    0.00000e+00

           Step           Time
      412100000   824200.00000

   Energies (kJ/mol)
        G96Bond       G96Angle    Proper Dih.  Improper Dih.          LJ-14
    2.31935e+03    3.70336e+03    2.68897e+03    1.16417e+03   -3.06318e+02
     Coulomb-14        LJ (SR)  Disper. corr.   Coulomb (SR)   Coul. recip.
    2.86873e+04    1.22917e+05   -7.45322e+03   -9.38101e+05    5.42594e+03
      Potential    Kinetic En.   Total Energy  Conserved En.    Temperature
   -7.78955e+05    1.37021e+05   -6.41934e+05    1.04946e+06    2.98394e+02
 Pres. DC (bar) Pressure (bar)   Constr. rmsd
   -2.20167e+02   -1.01312e+02    0.00000e+00

           Step           Time
      412105000   824210.00000

   Energies (kJ/mol)
        G96Bond       G96Angle    Proper Dih.  Improper Dih.          LJ-14
    2.34627e+03    3.71779e+03    2.77116e+03    1.08737e+03   -3.07443e+02
     Coulomb-14        LJ (SR)  Disper. corr.   Coulomb (SR)   Coul. recip.
    2.85346e+04    1.24213e+05   -7.45439e+03   -9.41027e+05    5.27064e+03
      Potential    Kinetic En.   Total Energy  Conserved En.    Temperature
   -7.80848e+05    1.37430e+05   -6.43417e+05    1.04946e+06    2.99285e+02
 Pres. DC (bar) Pressure (bar)   Constr. rmsd
   -2.20236e+02   -2.09234e+01    0.00000e+00

           Step           Time
      412110000   824220.00000

   Energies (kJ/mol)
        G96Bond       G96Angle    Proper Dih.  Improper Dih.          LJ-14
    2.33821e+03    3.60813e+03    2.76519e+03    1.10724e+03   -2.54755e+02
     Coulomb-14        LJ (SR)  Disper. corr.   Coulomb (SR)   Coul. recip.
    2.86975e+04    1.23983e+05   -7.48822e+03   -9.41859e+05    5.26472e+03
      Potential    Kinetic En.   Total Energy  Conserved En.    Temperature
   -7.81837e+05    1.38206e+05   -6.43631e+05    1.04948e+06    3.00974e+02
 Pres. DC (bar) Pressure (bar)   Constr. rmsd
   -2.22237e+02    1.72886e+02    0.00000e+00

           Step           Time
      412115000   824230.00000

   Energies (kJ/mol)
        G96Bond       G96Angle    Proper Dih.  Improper Dih.          LJ-14
    2.55701e+03    3.78227e+03    2.69254e+03    1.16008e+03   -2.63123e+02
     Coulomb-14        LJ (SR)  Disper. corr.   Coulomb (SR)   Coul. recip.
    2.86106e+04    1.25061e+05   -7.45132e+03   -9.40572e+05    5.23469e+03
      Potential    Kinetic En.   Total Energy  Conserved En.    Temperature
   -7.79188e+05    1.37960e+05   -6.41228e+05    1.04954e+06    3.00439e+02
 Pres. DC (bar) Pressure (bar)   Constr. rmsd
   -2.20055e+02    1.65566e+02    0.00000e+00

           Step           Time
      412120000   824240.00000

   Energies (kJ/mol)
        G96Bond       G96Angle    Proper Dih.  Improper Dih.          LJ-14
    2.44705e+03    3.53877e+03    2.82505e+03    1.09789e+03   -3.16404e+02
     Coulomb-14        LJ (SR)  Disper. corr.   Coulomb (SR)   Coul. recip.
    2.85108e+04    1.23773e+05   -7.46512e+03   -9.40266e+05    5.18607e+03
      Potential    Kinetic En.   Total Energy  Conserved En.    Temperature
   -7.80669e+05    1.37686e+05   -6.42982e+05    1.04955e+06    2.99842e+02
 Pres. DC (bar) Pressure (bar)   Constr. rmsd
   -2.20869e+02    1.95554e+01    0.00000e+00

           Step           Time
      412125000   824250.00000

   Energies (kJ/mol)
        G96Bond       G96Angle    Proper Dih.  Improper Dih.          LJ-14
    2.48944e+03    3.65088e+03    2.68962e+03    1.02898e+03   -3.65101e+02
     Coulomb-14        LJ (SR)  Disper. corr.   Coulomb (SR)   Coul. recip.
    2.85264e+04    1.24209e+05   -7.48233e+03   -9.40883e+05    5.20293e+03
      Potential    Kinetic En.   Total Energy  Conserved En.    Temperature
   -7.80933e+05    1.38243e+05   -6.42690e+05    1.04956e+06    3.01055e+02
 Pres. DC (bar) Pressure (bar)   Constr. rmsd
   -2.21888e+02   -7.74112e+01    0.00000e+00

           Step           Time
      412130000   824260.00000

   Energies (kJ/mol)
        G96Bond       G96Angle    Proper Dih.  Improper Dih.          LJ-14
    2.20585e+03    3.78567e+03    2.69252e+03    1.16977e+03   -3.55955e+02
     Coulomb-14        LJ (SR)  Disper. corr.   Coulomb (SR)   Coul. recip.
    2.85237e+04    1.22944e+05   -7.46984e+03   -9.39484e+05    5.26404e+03
      Potential    Kinetic En.   Total Energy  Conserved En.    Temperature
   -7.80724e+05    1.37650e+05   -6.43074e+05    1.04957e+06    2.99765e+02
 Pres. DC (bar) Pressure (bar)   Constr. rmsd
   -2.21148e+02    7.05697e+00    0.00000e+00

           Step           Time
      412135000   824270.00000

   Energies (kJ/mol)
        G96Bond       G96Angle    Proper Dih.  Improper Dih.          LJ-14
    2.28409e+03    3.76429e+03    2.81187e+03    1.04031e+03   -3.00808e+02
     Coulomb-14        LJ (SR)  Disper. corr.   Coulomb (SR)   Coul. recip.
    2.87312e+04    1.23409e+05   -7.45350e+03   -9.39717e+05    5.29364e+03
      Potential    Kinetic En.   Total Energy  Conserved En.    Temperature
   -7.80136e+05    1.37078e+05   -6.43058e+05    1.04957e+06    2.98519e+02
 Pres. DC (bar) Pressure (bar)   Constr. rmsd
   -2.20183e+02    4.09129e+01    0.00000e+00

           Step           Time
      412140000   824280.00000

   Energies (kJ/mol)
        G96Bond       G96Angle    Proper Dih.  Improper Dih.          LJ-14
    2.36488e+03    3.62766e+03    2.84437e+03    1.08410e+03   -2.54181e+02
     Coulomb-14        LJ (SR)  Disper. corr.   Coulomb (SR)   Coul. recip.
    2.88417e+04    1.24109e+05   -7.48450e+03   -9.40512e+05    5.34782e+03
      Potential    Kinetic En.   Total Energy  Conserved En.    Temperature
   -7.80031e+05    1.37300e+05   -6.42732e+05    1.04962e+06    2.99000e+02
 Pres. DC (bar) Pressure (bar)   Constr. rmsd
   -2.22016e+02    1.09535e+02    0.00000e+00

           Step           Time
      412145000   824290.00000

   Energies (kJ/mol)
        G96Bond       G96Angle    Proper Dih.  Improper Dih.          LJ-14
    2.22249e+03    3.67151e+03    2.80060e+03    1.08685e+03   -4.04267e+02
     Coulomb-14        LJ (SR)  Disper. corr.   Coulomb (SR)   Coul. recip.
    2.86253e+04    1.23888e+05   -7.45294e+03   -9.40349e+05    5.39099e+03
      Potential    Kinetic En.   Total Energy  Conserved En.    Temperature
   -7.80521e+05    1.38044e+05   -6.42477e+05    1.04960e+06    3.00621e+02
 Pres. DC (bar) Pressure (bar)   Constr. rmsd
   -2.20150e+02   -1.16622e+02    0.00000e+00

           Step           Time
      412150000   824300.00000

   Energies (kJ/mol)
        G96Bond       G96Angle    Proper Dih.  Improper Dih.          LJ-14
    2.30320e+03    3.71488e+03    2.74198e+03    1.05327e+03   -3.48626e+02
     Coulomb-14        LJ (SR)  Disper. corr.   Coulomb (SR)   Coul. recip.
    2.87379e+04    1.24388e+05   -7.46903e+03   -9.42156e+05    5.26127e+03
      Potential    Kinetic En.   Total Energy  Conserved En.    Temperature
   -7.81772e+05    1.38106e+05   -6.43666e+05    1.04963e+06    3.00757e+02
 Pres. DC (bar) Pressure (bar)   Constr. rmsd
   -2.21100e+02    5.60500e+01    0.00000e+00

           Step           Time
      412155000   824310.00000

   Energies (kJ/mol)
        G96Bond       G96Angle    Proper Dih.  Improper Dih.          LJ-14
    2.37165e+03    3.55391e+03    2.64232e+03    1.06375e+03   -3.17895e+02
     Coulomb-14        LJ (SR)  Disper. corr.   Coulomb (SR)   Coul. recip.
    2.87247e+04    1.23694e+05   -7.48132e+03   -9.42395e+05    5.34138e+03
      Potential    Kinetic En.   Total Energy  Conserved En.    Temperature
   -7.82802e+05    1.37012e+05   -6.45790e+05    1.04966e+06    2.98375e+02
 Pres. DC (bar) Pressure (bar)   Constr. rmsd
   -2.21828e+02   -5.92667e+01    0.00000e+00

           Step           Time
      412160000   824320.00000

   Energies (kJ/mol)
        G96Bond       G96Angle    Proper Dih.  Improper Dih.          LJ-14
    2.32292e+03    3.61719e+03    2.70514e+03    1.12502e+03   -2.85508e+02
     Coulomb-14        LJ (SR)  Disper. corr.   Coulomb (SR)   Coul. recip.
    2.86307e+04    1.23523e+05   -7.44199e+03   -9.40403e+05    5.34841e+03
      Potential    Kinetic En.   Total Energy  Conserved En.    Temperature
   -7.80858e+05    1.38054e+05   -6.42805e+05    1.04969e+06    3.00642e+02
 Pres. DC (bar) Pressure (bar)   Constr. rmsd
   -2.19505e+02    2.48766e+00    0.00000e+00

           Step           Time
      412165000   824330.00000

   Energies (kJ/mol)
        G96Bond       G96Angle    Proper Dih.  Improper Dih.          LJ-14
    2.40707e+03    3.97627e+03    2.76831e+03    1.07576e+03   -2.91581e+02
     Coulomb-14        LJ (SR)  Disper. corr.   Coulomb (SR)   Coul. recip.
    2.84049e+04    1.23552e+05   -7.44314e+03   -9.39924e+05    5.25171e+03
      Potential    Kinetic En.   Total Energy  Conserved En.    Temperature
   -7.80222e+05    1.37620e+05   -6.42602e+05    1.04974e+06    2.99699e+02
 Pres. DC (bar) Pressure (bar)   Constr. rmsd
   -2.19572e+02   -8.44578e+01    0.00000e+00

           Step           Time
      412170000   824340.00000

   Energies (kJ/mol)
        G96Bond       G96Angle    Proper Dih.  Improper Dih.          LJ-14
    2.46434e+03    3.68251e+03    2.74603e+03    1.10881e+03   -2.41594e+02
     Coulomb-14        LJ (SR)  Disper. corr.   Coulomb (SR)   Coul. recip.
    2.86853e+04    1.24828e+05   -7.45471e+03   -9.41229e+05    5.27363e+03
      Potential    Kinetic En.   Total Energy  Conserved En.    Temperature
   -7.80137e+05    1.38917e+05   -6.41220e+05    1.04974e+06    3.02522e+02
 Pres. DC (bar) Pressure (bar)   Constr. rmsd
   -2.20255e+02    1.34220e+02    0.00000e+00

           Step           Time
      412175000   824350.00000

   Energies (kJ/mol)
        G96Bond       G96Angle    Proper Dih.  Improper Dih.          LJ-14
    2.31784e+03    3.62952e+03    2.76625e+03    1.12934e+03   -2.91254e+02
     Coulomb-14        LJ (SR)  Disper. corr.   Coulomb (SR)   Coul. recip.
    2.86458e+04    1.23682e+05   -7.46500e+03   -9.41386e+05    5.37665e+03
      Potential    Kinetic En.   Total Energy  Conserved En.    Temperature
   -7.81595e+05    1.37557e+05   -6.44037e+05    1.04976e+06    2.99562e+02
 Pres. DC (bar) Pressure (bar)   Constr. rmsd
   -2.20862e+02   -1.02043e+02    0.00000e+00

           Step           Time
      412180000   824360.00000

   Energies (kJ/mol)
        G96Bond       G96Angle    Proper Dih.  Improper Dih.          LJ-14
    2.34418e+03    3.66415e+03    2.79449e+03    1.00653e+03   -2.96650e+02
     Coulomb-14        LJ (SR)  Disper. corr.   Coulomb (SR)   Coul. recip.
    2.85945e+04    1.25036e+05   -7.49896e+03   -9.42787e+05    5.26848e+03
      Potential    Kinetic En.   Total Energy  Conserved En.    Temperature
   -7.81875e+05    1.36940e+05   -6.44935e+05    1.04977e+06    2.98217e+02
 Pres. DC (bar) Pressure (bar)   Constr. rmsd
   -2.22874e+02    2.12410e+02    0.00000e+00

           Step           Time
      412185000   824370.00000

   Energies (kJ/mol)
        G96Bond       G96Angle    Proper Dih.  Improper Dih.          LJ-14
    2.32073e+03    3.61064e+03    2.88621e+03    1.10432e+03   -3.21161e+02
     Coulomb-14        LJ (SR)  Disper. corr.   Coulomb (SR)   Coul. recip.
    2.85750e+04    1.23637e+05   -7.45920e+03   -9.40583e+05    5.32498e+03
      Potential    Kinetic En.   Total Energy  Conserved En.    Temperature
   -7.80904e+05    1.37541e+05   -6.43363e+05    1.04980e+06    2.99526e+02
 Pres. DC (bar) Pressure (bar)   Constr. rmsd
   -2.20519e+02    1.23093e+01    0.00000e+00

           Step           Time
      412190000   824380.00000

   Energies (kJ/mol)
        G96Bond       G96Angle    Proper Dih.  Improper Dih.          LJ-14
    2.36402e+03    3.75700e+03    2.81480e+03    1.11825e+03   -3.21699e+02
     Coulomb-14        LJ (SR)  Disper. corr.   Coulomb (SR)   Coul. recip.
    2.84386e+04    1.25401e+05   -7.46257e+03   -9.42365e+05    5.29248e+03
      Potential    Kinetic En.   Total Energy  Conserved En.    Temperature
   -7.80962e+05    1.37938e+05   -6.43024e+05    1.04984e+06    3.00391e+02
 Pres. DC (bar) Pressure (bar)   Constr. rmsd
   -2.20719e+02    1.81698e+02    0.00000e+00

           Step           Time
      412195000   824390.00000

   Energies (kJ/mol)
        G96Bond       G96Angle    Proper Dih.  Improper Dih.          LJ-14
    2.39337e+03    3.57107e+03    2.74203e+03    1.09198e+03   -3.25540e+02
     Coulomb-14        LJ (SR)  Disper. corr.   Coulomb (SR)   Coul. recip.
    2.86188e+04    1.23241e+05   -7.45514e+03   -9.38830e+05    5.23668e+03
      Potential    Kinetic En.   Total Energy  Conserved En.    Temperature
   -7.79717e+05    1.38064e+05   -6.41652e+05    1.04985e+06    3.00666e+02
 Pres. DC (bar) Pressure (bar)   Constr. rmsd
   -2.20280e+02   -1.49110e+01    0.00000e+00

           Step           Time
      412200000   824400.00000

   Energies (kJ/mol)
        G96Bond       G96Angle    Proper Dih.  Improper Dih.          LJ-14
    2.35615e+03    3.63552e+03    2.66965e+03    1.14754e+03   -3.26147e+02
     Coulomb-14        LJ (SR)  Disper. corr.   Coulomb (SR)   Coul. recip.
    2.87199e+04    1.23862e+05   -7.46505e+03   -9.40340e+05    5.31911e+03
      Potential    Kinetic En.   Total Energy  Conserved En.    Temperature
   -7.80421e+05    1.38394e+05   -6.42027e+05    1.04987e+06    3.01384e+02
 Pres. DC (bar) Pressure (bar)   Constr. rmsd
   -2.20865e+02    7.51303e+01    0.00000e+00

           Step           Time
      412205000   824410.00000

   Energies (kJ/mol)
        G96Bond       G96Angle    Proper Dih.  Improper Dih.          LJ-14
    2.21697e+03    3.64794e+03    2.76264e+03    1.07497e+03   -3.36882e+02
     Coulomb-14        LJ (SR)  Disper. corr.   Coulomb (SR)   Coul. recip.
    2.86765e+04    1.25255e+05   -7.46838e+03   -9.42622e+05    5.32504e+03
      Potential    Kinetic En.   Total Energy  Conserved En.    Temperature
   -7.81468e+05    1.37878e+05   -6.43591e+05    1.04989e+06    3.00259e+02
 Pres. DC (bar) Pressure (bar)   Constr. rmsd
   -2.21062e+02    2.80410e+02    0.00000e+00

           Step           Time
      412210000   824420.00000

   Energies (kJ/mol)
        G96Bond       G96Angle    Proper Dih.  Improper Dih.          LJ-14
    2.30338e+03    3.74830e+03    2.73289e+03    1.02445e+03   -2.90436e+02
     Coulomb-14        LJ (SR)  Disper. corr.   Coulomb (SR)   Coul. recip.
    2.85319e+04    1.23798e+05   -7.45407e+03   -9.39479e+05    5.25340e+03
      Potential    Kinetic En.   Total Energy  Conserved En.    Temperature
   -7.79832e+05    1.37905e+05   -6.41927e+05    1.04991e+06    3.00319e+02
 Pres. DC (bar) Pressure (bar)   Constr. rmsd
   -2.20217e+02    6.01737e+01    0.00000e+00

           Step           Time
      412215000   824430.00000

   Energies (kJ/mol)
        G96Bond       G96Angle    Proper Dih.  Improper Dih.          LJ-14
    2.46406e+03    3.78732e+03    2.74505e+03    1.04023e+03   -2.88895e+02
     Coulomb-14        LJ (SR)  Disper. corr.   Coulomb (SR)   Coul. recip.
    2.84536e+04    1.23265e+05   -7.46845e+03   -9.40089e+05    5.34700e+03
      Potential    Kinetic En.   Total Energy  Conserved En.    Temperature
   -7.80745e+05    1.38045e+05   -6.42699e+05    1.04996e+06    3.00625e+02
 Pres. DC (bar) Pressure (bar)   Constr. rmsd
   -2.21066e+02    1.44114e+01    0.00000e+00

           Step           Time
      412220000   824440.00000

   Energies (kJ/mol)
        G96Bond       G96Angle    Proper Dih.  Improper Dih.          LJ-14
    2.29615e+03    3.58206e+03    2.75603e+03    1.06167e+03   -2.81321e+02
     Coulomb-14        LJ (SR)  Disper. corr.   Coulomb (SR)   Coul. recip.
    2.85429e+04    1.24106e+05   -7.47927e+03   -9.40372e+05    5.32237e+03
      Potential    Kinetic En.   Total Energy  Conserved En.    Temperature
   -7.80465e+05    1.36788e+05   -6.43677e+05    1.04997e+06    2.97887e+02
 Pres. DC (bar) Pressure (bar)   Constr. rmsd
   -2.21707e+02    3.53763e+01    0.00000e+00

           Step           Time
      412225000   824450.00000

   Energies (kJ/mol)
        G96Bond       G96Angle    Proper Dih.  Improper Dih.          LJ-14
    2.34435e+03    3.76191e+03    2.74194e+03    1.15176e+03   -3.22608e+02
     Coulomb-14        LJ (SR)  Disper. corr.   Coulomb (SR)   Coul. recip.
    2.85724e+04    1.24842e+05   -7.48483e+03   -9.42548e+05    5.29156e+03
      Potential    Kinetic En.   Total Energy  Conserved En.    Temperature
   -7.81650e+05    1.38887e+05   -6.42763e+05    1.04998e+06    3.02457e+02
 Pres. DC (bar) Pressure (bar)   Constr. rmsd
   -2.22036e+02    9.71564e+01    0.00000e+00

           Step           Time
      412230000   824460.00000

   Energies (kJ/mol)
        G96Bond       G96Angle    Proper Dih.  Improper Dih.          LJ-14
    2.41972e+03    3.79860e+03    2.82441e+03    1.04289e+03   -3.19241e+02
     Coulomb-14        LJ (SR)  Disper. corr.   Coulomb (SR)   Coul. recip.
    2.85586e+04    1.23473e+05   -7.48204e+03   -9.39702e+05    5.19156e+03
      Potential    Kinetic En.   Total Energy  Conserved En.    Temperature
   -7.80195e+05    1.37780e+05   -6.42414e+05    1.05001e+06    3.00048e+02
 Pres. DC (bar) Pressure (bar)   Constr. rmsd
   -2.21871e+02   -8.22711e+00    0.00000e+00

           Step           Time
      412235000   824470.00000

   Energies (kJ/mol)
        G96Bond       G96Angle    Proper Dih.  Improper Dih.          LJ-14
    2.23141e+03    3.43847e+03    2.77352e+03    1.04376e+03   -2.74631e+02
     Coulomb-14        LJ (SR)  Disper. corr.   Coulomb (SR)   Coul. recip.
    2.86240e+04    1.23648e+05   -7.43667e+03   -9.40011e+05    5.21571e+03
      Potential    Kinetic En.   Total Energy  Conserved En.    Temperature
   -7.80748e+05    1.37865e+05   -6.42883e+05    1.05000e+06    3.00232e+02
 Pres. DC (bar) Pressure (bar)   Constr. rmsd
   -2.19191e+02   -1.03169e+01    0.00000e+00

           Step           Time
      412240000   824480.00000

   Energies (kJ/mol)
        G96Bond       G96Angle    Proper Dih.  Improper Dih.          LJ-14
    2.28056e+03    3.55602e+03    2.72707e+03    1.05943e+03   -2.98021e+02
     Coulomb-14        LJ (SR)  Disper. corr.   Coulomb (SR)   Coul. recip.
    2.87318e+04    1.22779e+05   -7.47051e+03   -9.40251e+05    5.31787e+03
      Potential    Kinetic En.   Total Energy  Conserved En.    Temperature
   -7.81568e+05    1.38769e+05   -6.42798e+05    1.05002e+06    3.02201e+02
 Pres. DC (bar) Pressure (bar)   Constr. rmsd
   -2.21188e+02   -5.41279e+01    0.00000e+00

           Step           Time
      412245000   824490.00000

   Energies (kJ/mol)
        G96Bond       G96Angle    Proper Dih.  Improper Dih.          LJ-14
    2.35267e+03    3.69549e+03    2.65581e+03    1.17968e+03   -2.81378e+02
     Coulomb-14        LJ (SR)  Disper. corr.   Coulomb (SR)   Coul. recip.
    2.84647e+04    1.24491e+05   -7.45881e+03   -9.41423e+05    5.21968e+03
      Potential    Kinetic En.   Total Energy  Conserved En.    Temperature
   -7.81105e+05    1.38098e+05   -6.43007e+05    1.05009e+06    3.00740e+02
 Pres. DC (bar) Pressure (bar)   Constr. rmsd
   -2.20497e+02    4.14444e+01    0.00000e+00

           Step           Time
      412250000   824500.00000

   Energies (kJ/mol)
        G96Bond       G96Angle    Proper Dih.  Improper Dih.          LJ-14
    2.30504e+03    3.73735e+03    2.85834e+03    1.08001e+03   -2.94166e+02
     Coulomb-14        LJ (SR)  Disper. corr.   Coulomb (SR)   Coul. recip.
    2.84881e+04    1.24918e+05   -7.48885e+03   -9.41437e+05    5.23386e+03
      Potential    Kinetic En.   Total Energy  Conserved En.    Temperature
   -7.80600e+05    1.36702e+05   -6.43898e+05    1.05011e+06    2.97699e+02
 Pres. DC (bar) Pressure (bar)   Constr. rmsd
   -2.22274e+02    2.05009e+02    0.00000e+00

           Step           Time
      412255000   824510.00000

   Energies (kJ/mol)
        G96Bond       G96Angle    Proper Dih.  Improper Dih.          LJ-14
    2.40451e+03    3.52002e+03    2.79986e+03    1.12738e+03   -3.24183e+02
     Coulomb-14        LJ (SR)  Disper. corr.   Coulomb (SR)   Coul. recip.
    2.85003e+04    1.25392e+05   -7.48162e+03   -9.42485e+05    5.25896e+03
      Potential    Kinetic En.   Total Energy  Conserved En.    Temperature
   -7.81288e+05    1.38500e+05   -6.42788e+05    1.05009e+06    3.01615e+02
 Pres. DC (bar) Pressure (bar)   Constr. rmsd
   -2.21846e+02    4.51788e+01    0.00000e+00

           Step           Time
      412260000   824520.00000

   Energies (kJ/mol)
        G96Bond       G96Angle    Proper Dih.  Improper Dih.          LJ-14
    2.38214e+03    3.77778e+03    2.68236e+03    1.12238e+03   -3.03214e+02
     Coulomb-14        LJ (SR)  Disper. corr.   Coulomb (SR)   Coul. recip.
    2.84699e+04    1.23024e+05   -7.45870e+03   -9.39245e+05    5.30670e+03
      Potential    Kinetic En.   Total Energy  Conserved En.    Temperature
   -7.80242e+05    1.37867e+05   -6.42375e+05    1.05014e+06    3.00236e+02
 Pres. DC (bar) Pressure (bar)   Constr. rmsd
   -2.20490e+02   -2.35009e+01    0.00000e+00

           Step           Time
      412265000   824530.00000

   Energies (kJ/mol)
        G96Bond       G96Angle    Proper Dih.  Improper Dih.          LJ-14
    2.33014e+03    3.67640e+03    2.77289e+03    1.08120e+03   -3.94628e+02
     Coulomb-14        LJ (SR)  Disper. corr.   Coulomb (SR)   Coul. recip.
    2.84620e+04    1.23883e+05   -7.47565e+03   -9.41043e+05    5.35168e+03
      Potential    Kinetic En.   Total Energy  Conserved En.    Temperature
   -7.81356e+05    1.37599e+05   -6.43756e+05    1.05014e+06    2.99653e+02
 Pres. DC (bar) Pressure (bar)   Constr. rmsd
   -2.21492e+02    2.16773e+01    0.00000e+00

           Step           Time
      412270000   824540.00000

   Energies (kJ/mol)
        G96Bond       G96Angle    Proper Dih.  Improper Dih.          LJ-14
    2.40344e+03    3.69067e+03    2.57575e+03    1.04865e+03   -2.98610e+02
     Coulomb-14        LJ (SR)  Disper. corr.   Coulomb (SR)   Coul. recip.
    2.85672e+04    1.22827e+05   -7.47909e+03   -9.39716e+05    5.31002e+03
      Potential    Kinetic En.   Total Energy  Conserved En.    Temperature
   -7.81071e+05    1.37991e+05   -6.43080e+05    1.05016e+06    3.00506e+02
 Pres. DC (bar) Pressure (bar)   Constr. rmsd
   -2.21696e+02   -7.55769e+01    0.00000e+00

           Step           Time
      412275000   824550.00000

   Energies (kJ/mol)
        G96Bond       G96Angle    Proper Dih.  Improper Dih.          LJ-14
    2.33028e+03    3.44882e+03    2.77204e+03    1.15394e+03   -3.16141e+02
     Coulomb-14        LJ (SR)  Disper. corr.   Coulomb (SR)   Coul. recip.
    2.87376e+04    1.23550e+05   -7.45337e+03   -9.40102e+05    5.29187e+03
      Potential    Kinetic En.   Total Energy  Conserved En.    Temperature
   -7.80587e+05    1.37233e+05   -6.43354e+05    1.05017e+06    2.98855e+02
 Pres. DC (bar) Pressure (bar)   Constr. rmsd
   -2.20176e+02    3.47839e+01    0.00000e+00

           Step           Time
      412280000   824560.00000

   Energies (kJ/mol)
        G96Bond       G96Angle    Proper Dih.  Improper Dih.          LJ-14
    2.26823e+03    3.81813e+03    2.72269e+03    1.10801e+03   -2.59773e+02
     Coulomb-14        LJ (SR)  Disper. corr.   Coulomb (SR)   Coul. recip.
    2.86050e+04    1.24272e+05   -7.48995e+03   -9.42184e+05    5.24268e+03
      Potential    Kinetic En.   Total Energy  Conserved En.    Temperature
   -7.81898e+05    1.37108e+05   -6.44789e+05    1.05019e+06    2.98584e+02
 Pres. DC (bar) Pressure (bar)   Constr. rmsd
   -2.22339e+02    1.79265e+02    0.00000e+00

           Step           Time
      412285000   824570.00000

   Energies (kJ/mol)
        G96Bond       G96Angle    Proper Dih.  Improper Dih.          LJ-14
    2.30668e+03    3.47387e+03    2.70828e+03    1.08449e+03   -2.70519e+02
     Coulomb-14        LJ (SR)  Disper. corr.   Coulomb (SR)   Coul. recip.
    2.88036e+04    1.23889e+05   -7.45543e+03   -9.42618e+05    5.18222e+03
      Potential    Kinetic En.   Total Energy  Conserved En.    Temperature
   -7.82897e+05    1.36974e+05   -6.45922e+05    1.05018e+06    2.98292e+02
 Pres. DC (bar) Pressure (bar)   Constr. rmsd
   -2.20297e+02   -1.43631e+02    0.00000e+00

           Step           Time
      412290000   824580.00000

   Energies (kJ/mol)
        G96Bond       G96Angle    Proper Dih.  Improper Dih.          LJ-14
    2.51187e+03    3.68283e+03    2.78133e+03    1.11537e+03   -3.09618e+02
     Coulomb-14        LJ (SR)  Disper. corr.   Coulomb (SR)   Coul. recip.
    2.86661e+04    1.24199e+05   -7.46209e+03   -9.40202e+05    5.37450e+03
      Potential    Kinetic En.   Total Energy  Conserved En.    Temperature
   -7.79642e+05    1.38081e+05   -6.41561e+05    1.05024e+06    3.00702e+02
 Pres. DC (bar) Pressure (bar)   Constr. rmsd
   -2.20690e+02   -4.47643e+01    0.00000e+00

           Step           Time
      412295000   824590.00000

   Energies (kJ/mol)
        G96Bond       G96Angle    Proper Dih.  Improper Dih.          LJ-14
    2.21394e+03    3.66826e+03    2.72496e+03    1.13928e+03   -3.02618e+02
     Coulomb-14        LJ (SR)  Disper. corr.   Coulomb (SR)   Coul. recip.
    2.87038e+04    1.24881e+05   -7.48296e+03   -9.41595e+05    5.30898e+03
      Potential    Kinetic En.   Total Energy  Conserved En.    Temperature
   -7.80741e+05    1.36081e+05   -6.44660e+05    1.05026e+06    2.96346e+02
 Pres. DC (bar) Pressure (bar)   Constr. rmsd
   -2.21925e+02    7.92877e+01    0.00000e+00

           Step           Time
      412300000   824600.00000

   Energies (kJ/mol)
        G96Bond       G96Angle    Proper Dih.  Improper Dih.          LJ-14
    2.25108e+03    3.60173e+03    2.75378e+03    1.09361e+03   -2.93824e+02
     Coulomb-14        LJ (SR)  Disper. corr.   Coulomb (SR)   Coul. recip.
    2.86334e+04    1.22994e+05   -7.46829e+03   -9.39557e+05    5.30780e+03
      Potential    Kinetic En.   Total Energy  Conserved En.    Temperature
   -7.80683e+05    1.38034e+05   -6.42650e+05    1.05025e+06    3.00599e+02
 Pres. DC (bar) Pressure (bar)   Constr. rmsd
   -2.21057e+02   -6.92064e+00    0.00000e+00

           Step           Time
      412305000   824610.00000

   Energies (kJ/mol)
        G96Bond       G96Angle    Proper Dih.  Improper Dih.          LJ-14
    2.53525e+03    3.92515e+03    2.85532e+03    1.18453e+03   -3.91754e+02
     Coulomb-14        LJ (SR)  Disper. corr.   Coulomb (SR)   Coul. recip.
    2.83700e+04    1.23621e+05   -7.46672e+03   -9.38838e+05    5.16229e+03
      Potential    Kinetic En.   Total Energy  Conserved En.    Temperature
   -7.79043e+05    1.37869e+05   -6.41174e+05    1.05029e+06    3.00241e+02
 Pres. DC (bar) Pressure (bar)   Constr. rmsd
   -2.20964e+02    6.06524e+01    0.00000e+00

           Step           Time
      412310000   824620.00000

   Energies (kJ/mol)
        G96Bond       G96Angle    Proper Dih.  Improper Dih.          LJ-14
    2.28720e+03    3.75066e+03    2.80541e+03    1.08971e+03   -2.98539e+02
     Coulomb-14        LJ (SR)  Disper. corr.   Coulomb (SR)   Coul. recip.
    2.83731e+04    1.23801e+05   -7.44795e+03   -9.40719e+05    5.28366e+03
      Potential    Kinetic En.   Total Energy  Conserved En.    Temperature
   -7.81075e+05    1.37388e+05   -6.43686e+05    1.05026e+06    2.99194e+02
 Pres. DC (bar) Pressure (bar)   Constr. rmsd
   -2.19856e+02   -4.01709e+01    0.00000e+00

           Step           Time
      412315000   824630.00000

   Energies (kJ/mol)
        G96Bond       G96Angle    Proper Dih.  Improper Dih.          LJ-14
    2.30231e+03    3.60505e+03    2.72644e+03    1.07142e+03   -2.63223e+02
     Coulomb-14        LJ (SR)  Disper. corr.   Coulomb (SR)   Coul. recip.
    2.85960e+04    1.24015e+05   -7.46091e+03   -9.41559e+05    5.27932e+03
      Potential    Kinetic En.   Total Energy  Conserved En.    Temperature
   -7.81688e+05    1.37740e+05   -6.43948e+05    1.05029e+06    2.99959e+02
 Pres. DC (bar) Pressure (bar)   Constr. rmsd
   -2.20621e+02   -3.59660e+01    0.00000e+00

           Step           Time
      412320000   824640.00000

   Energies (kJ/mol)
        G96Bond       G96Angle    Proper Dih.  Improper Dih.          LJ-14
    2.46436e+03    3.73137e+03    2.77215e+03    1.05278e+03   -3.41907e+02
     Coulomb-14        LJ (SR)  Disper. corr.   Coulomb (SR)   Coul. recip.
    2.84993e+04    1.23439e+05   -7.46640e+03   -9.40096e+05    5.24029e+03
      Potential    Kinetic En.   Total Energy  Conserved En.    Temperature
   -7.80704e+05    1.37954e+05   -6.42750e+05    1.05029e+06    3.00426e+02
 Pres. DC (bar) Pressure (bar)   Constr. rmsd
   -2.20945e+02   -5.59686e+01    0.00000e+00

           Step           Time
      412325000   824650.00000

   Energies (kJ/mol)
        G96Bond       G96Angle    Proper Dih.  Improper Dih.          LJ-14
    2.40336e+03    3.79032e+03    2.73640e+03    1.17958e+03   -3.51625e+02
     Coulomb-14        LJ (SR)  Disper. corr.   Coulomb (SR)   Coul. recip.
    2.82366e+04    1.24384e+05   -7.47884e+03   -9.39893e+05    5.17249e+03
      Potential    Kinetic En.   Total Energy  Conserved En.    Temperature
   -7.79820e+05    1.38070e+05   -6.41750e+05    1.05034e+06    3.00678e+02
 Pres. DC (bar) Pressure (bar)   Constr. rmsd
   -2.21681e+02    4.62950e+01    0.00000e+00

           Step           Time
      412330000   824660.00000

   Energies (kJ/mol)
        G96Bond       G96Angle    Proper Dih.  Improper Dih.          LJ-14
    2.32864e+03    3.88261e+03    2.68644e+03    1.24079e+03   -3.55139e+02
     Coulomb-14        LJ (SR)  Disper. corr.   Coulomb (SR)   Coul. recip.
    2.82234e+04    1.24081e+05   -7.47954e+03   -9.40164e+05    5.24982e+03
      Potential    Kinetic En.   Total Energy  Conserved En.    Temperature
   -7.80307e+05    1.38052e+05   -6.42255e+05    1.05035e+06    3.00638e+02
 Pres. DC (bar) Pressure (bar)   Constr. rmsd
   -2.21722e+02    1.07295e+02    0.00000e+00

           Step           Time
      412335000   824670.00000

   Energies (kJ/mol)
        G96Bond       G96Angle    Proper Dih.  Improper Dih.          LJ-14
    2.26939e+03    3.74825e+03    2.71232e+03    1.10758e+03   -3.05452e+02
     Coulomb-14        LJ (SR)  Disper. corr.   Coulomb (SR)   Coul. recip.
    2.85678e+04    1.22984e+05   -7.44609e+03   -9.38541e+05    5.21622e+03
      Potential    Kinetic En.   Total Energy  Conserved En.    Temperature
   -7.79687e+05    1.37258e+05   -6.42429e+05    1.05038e+06    2.98910e+02
 Pres. DC (bar) Pressure (bar)   Constr. rmsd
   -2.19746e+02   -1.24960e+01    0.00000e+00

           Step           Time
      412340000   824680.00000

   Energies (kJ/mol)
        G96Bond       G96Angle    Proper Dih.  Improper Dih.          LJ-14
    2.24936e+03    3.74269e+03    2.73642e+03    1.11444e+03   -3.29737e+02
     Coulomb-14        LJ (SR)  Disper. corr.   Coulomb (SR)   Coul. recip.
    2.86730e+04    1.23674e+05   -7.46362e+03   -9.41389e+05    5.10301e+03
      Potential    Kinetic En.   Total Energy  Conserved En.    Temperature
   -7.81889e+05    1.37280e+05   -6.44609e+05    1.05041e+06    2.98957e+02
 Pres. DC (bar) Pressure (bar)   Constr. rmsd
   -2.20781e+02   -1.73088e+01    0.00000e+00

           Step           Time
      412345000   824690.00000

   Energies (kJ/mol)
        G96Bond       G96Angle    Proper Dih.  Improper Dih.          LJ-14
    2.36743e+03    3.68574e+03    2.72472e+03    1.07976e+03   -2.95933e+02
     Coulomb-14        LJ (SR)  Disper. corr.   Coulomb (SR)   Coul. recip.
    2.84991e+04    1.23585e+05   -7.45809e+03   -9.39621e+05    5.31483e+03
      Potential    Kinetic En.   Total Energy  Conserved En.    Temperature
   -7.80119e+05    1.37720e+05   -6.42399e+05    1.05041e+06    2.99915e+02
 Pres. DC (bar) Pressure (bar)   Constr. rmsd
   -2.20454e+02    4.46390e+01    0.00000e+00

           Step           Time
      412350000   824700.00000

   Energies (kJ/mol)
        G96Bond       G96Angle    Proper Dih.  Improper Dih.          LJ-14
    2.29994e+03    3.66335e+03    2.72723e+03    1.07304e+03   -3.32743e+02
     Coulomb-14        LJ (SR)  Disper. corr.   Coulomb (SR)   Coul. recip.
    2.84743e+04    1.24274e+05   -7.48253e+03   -9.42296e+05    5.27454e+03
      Potential    Kinetic En.   Total Energy  Conserved En.    Temperature
   -7.82325e+05    1.37849e+05   -6.44475e+05    1.05039e+06    3.00198e+02
 Pres. DC (bar) Pressure (bar)   Constr. rmsd
   -2.21900e+02    9.71971e+00    0.00000e+00

           Step           Time
      412355000   824710.00000

   Energies (kJ/mol)
        G96Bond       G96Angle    Proper Dih.  Improper Dih.          LJ-14
    2.26324e+03    3.84577e+03    2.73196e+03    1.03158e+03   -2.44031e+02
     Coulomb-14        LJ (SR)  Disper. corr.   Coulomb (SR)   Coul. recip.
    2.85805e+04    1.24039e+05   -7.45976e+03   -9.39245e+05    5.21937e+03
      Potential    Kinetic En.   Total Energy  Conserved En.    Temperature
   -7.79237e+05    1.37430e+05   -6.41807e+05    1.05044e+06    2.99285e+02
 Pres. DC (bar) Pressure (bar)   Constr. rmsd
   -2.20553e+02    1.53114e+02    0.00000e+00

           Step           Time
      412360000   824720.00000

   Energies (kJ/mol)
        G96Bond       G96Angle    Proper Dih.  Improper Dih.          LJ-14
    2.21119e+03    3.65350e+03    2.68957e+03    1.09846e+03   -3.30365e+02
     Coulomb-14        LJ (SR)  Disper. corr.   Coulomb (SR)   Coul. recip.
    2.85780e+04    1.22600e+05   -7.46610e+03   -9.39568e+05    5.22024e+03
      Potential    Kinetic En.   Total Energy  Conserved En.    Temperature
   -7.81313e+05    1.37553e+05   -6.43760e+05    1.05044e+06    2.99553e+02
 Pres. DC (bar) Pressure (bar)   Constr. rmsd
   -2.20928e+02   -1.56774e+02    0.00000e+00

           Step           Time
      412365000   824730.00000

   Energies (kJ/mol)
        G96Bond       G96Angle    Proper Dih.  Improper Dih.          LJ-14
    2.36313e+03    3.56670e+03    2.65007e+03    1.13778e+03   -2.73689e+02
     Coulomb-14        LJ (SR)  Disper. corr.   Coulomb (SR)   Coul. recip.
    2.87126e+04    1.24103e+05   -7.47900e+03   -9.42136e+05    5.18548e+03
      Potential    Kinetic En.   Total Energy  Conserved En.    Temperature
   -7.82170e+05    1.38025e+05   -6.44145e+05    1.05046e+06    3.00580e+02
 Pres. DC (bar) Pressure (bar)   Constr. rmsd
   -2.21691e+02    4.25869e+01    0.00000e+00

           Step           Time
      412370000   824740.00000

   Energies (kJ/mol)
        G96Bond       G96Angle    Proper Dih.  Improper Dih.          LJ-14
    2.31213e+03    3.81371e+03    2.67566e+03    1.14056e+03   -3.14574e+02
     Coulomb-14        LJ (SR)  Disper. corr.   Coulomb (SR)   Coul. recip.
    2.84471e+04    1.21988e+05   -7.44577e+03   -9.38301e+05    5.20763e+03
      Potential    Kinetic En.   Total Energy  Conserved En.    Temperature
   -7.80476e+05    1.37307e+05   -6.43169e+05    1.05050e+06    2.99017e+02
 Pres. DC (bar) Pressure (bar)   Constr. rmsd
   -2.19728e+02   -1.78345e+02    0.00000e+00

           Step           Time
      412375000   824750.00000

   Energies (kJ/mol)
        G96Bond       G96Angle    Proper Dih.  Improper Dih.          LJ-14
    2.21459e+03    3.65782e+03    2.65384e+03    1.11924e+03   -3.69139e+02
     Coulomb-14        LJ (SR)  Disper. corr.   Coulomb (SR)   Coul. recip.
    2.85601e+04    1.22521e+05   -7.45751e+03   -9.39584e+05    5.22156e+03
      Potential    Kinetic En.   Total Energy  Conserved En.    Temperature
   -7.81462e+05    1.36975e+05   -6.44488e+05    1.05050e+06    2.98292e+02
 Pres. DC (bar) Pressure (bar)   Constr. rmsd
   -2.20420e+02   -9.50025e+01    0.00000e+00

           Step           Time
      412380000   824760.00000

   Energies (kJ/mol)
        G96Bond       G96Angle    Proper Dih.  Improper Dih.          LJ-14
    2.31845e+03    3.71104e+03    2.75415e+03    1.11548e+03   -3.13244e+02
     Coulomb-14        LJ (SR)  Disper. corr.   Coulomb (SR)   Coul. recip.
    2.85064e+04    1.24371e+05   -7.48137e+03   -9.41802e+05    5.08378e+03
      Potential    Kinetic En.   Total Energy  Conserved En.    Temperature
   -7.81736e+05    1.38861e+05   -6.42875e+05    1.05052e+06    3.02401e+02
 Pres. DC (bar) Pressure (bar)   Constr. rmsd
   -2.21831e+02    9.49242e+01    0.00000e+00

           Step           Time
      412385000   824770.00000

   Energies (kJ/mol)
        G96Bond       G96Angle    Proper Dih.  Improper Dih.          LJ-14
    2.28763e+03    3.59066e+03    2.70849e+03    1.11811e+03   -2.54912e+02
     Coulomb-14        LJ (SR)  Disper. corr.   Coulomb (SR)   Coul. recip.
    2.84782e+04    1.23065e+05   -7.46358e+03   -9.39816e+05    5.22762e+03
      Potential    Kinetic En.   Total Energy  Conserved En.    Temperature
   -7.81058e+05    1.36532e+05   -6.44526e+05    1.05054e+06    2.97330e+02
 Pres. DC (bar) Pressure (bar)   Constr. rmsd
   -2.20779e+02    6.72901e+00    0.00000e+00

           Step           Time
      412390000   824780.00000

   Energies (kJ/mol)
        G96Bond       G96Angle    Proper Dih.  Improper Dih.          LJ-14
    2.30389e+03    3.73371e+03    2.84223e+03    1.14357e+03   -3.51544e+02
     Coulomb-14        LJ (SR)  Disper. corr.   Coulomb (SR)   Coul. recip.
    2.85170e+04    1.24217e+05   -7.45715e+03   -9.40012e+05    5.35871e+03
      Potential    Kinetic En.   Total Energy  Conserved En.    Temperature
   -7.79704e+05    1.36628e+05   -6.43076e+05    1.05057e+06    2.97538e+02
 Pres. DC (bar) Pressure (bar)   Constr. rmsd
   -2.20398e+02    5.65883e+01    0.00000e+00

           Step           Time
      412395000   824790.00000

   Energies (kJ/mol)
        G96Bond       G96Angle    Proper Dih.  Improper Dih.          LJ-14
    2.36880e+03    3.55031e+03    2.66568e+03    1.11373e+03   -2.21909e+02
     Coulomb-14        LJ (SR)  Disper. corr.   Coulomb (SR)   Coul. recip.
    2.84107e+04    1.25219e+05   -7.46408e+03   -9.42461e+05    5.19468e+03
      Potential    Kinetic En.   Total Energy  Conserved En.    Temperature
   -7.81624e+05    1.36959e+05   -6.44665e+05    1.05060e+06    2.98258e+02
 Pres. DC (bar) Pressure (bar)   Constr. rmsd
   -2.20808e+02    2.39395e+02    0.00000e+00

           Step           Time
      412400000   824800.00000

   Energies (kJ/mol)
        G96Bond       G96Angle    Proper Dih.  Improper Dih.          LJ-14
    2.39108e+03    3.70396e+03    2.58950e+03    1.07663e+03   -2.44805e+02
     Coulomb-14        LJ (SR)  Disper. corr.   Coulomb (SR)   Coul. recip.
    2.85470e+04    1.24534e+05   -7.45921e+03   -9.41013e+05    5.32060e+03
      Potential    Kinetic En.   Total Energy  Conserved En.    Temperature
   -7.80555e+05    1.37195e+05   -6.43359e+05    1.05061e+06    2.98774e+02
 Pres. DC (bar) Pressure (bar)   Constr. rmsd
   -2.20520e+02   -4.36647e+01    0.00000e+00

           Step           Time
      412405000   824810.00000

   Energies (kJ/mol)
        G96Bond       G96Angle    Proper Dih.  Improper Dih.          LJ-14
    2.31793e+03    3.79299e+03    2.75474e+03    1.06602e+03   -3.32395e+02
     Coulomb-14        LJ (SR)  Disper. corr.   Coulomb (SR)   Coul. recip.
    2.84989e+04    1.24314e+05   -7.47276e+03   -9.42384e+05    5.30895e+03
      Potential    Kinetic En.   Total Energy  Conserved En.    Temperature
   -7.82136e+05    1.38152e+05   -6.43984e+05    1.05064e+06    3.00856e+02
 Pres. DC (bar) Pressure (bar)   Constr. rmsd
   -2.21321e+02   -1.96885e+01    0.00000e+00

           Step           Time
      412410000   824820.00000

   Energies (kJ/mol)
        G96Bond       G96Angle    Proper Dih.  Improper Dih.          LJ-14
    2.36106e+03    3.57399e+03    2.67306e+03    1.08229e+03   -2.89203e+02
     Coulomb-14        LJ (SR)  Disper. corr.   Coulomb (SR)   Coul. recip.
    2.85858e+04    1.23342e+05   -7.47817e+03   -9.40566e+05    5.27834e+03
      Potential    Kinetic En.   Total Energy  Conserved En.    Temperature
   -7.81437e+05    1.37617e+05   -6.43820e+05    1.05063e+06    2.99691e+02
 Pres. DC (bar) Pressure (bar)   Constr. rmsd
   -2.21642e+02   -3.39284e+01    0.00000e+00

           Step           Time
      412415000   824830.00000

   Energies (kJ/mol)
        G96Bond       G96Angle    Proper Dih.  Improper Dih.          LJ-14
    2.18317e+03    3.57383e+03    2.67395e+03    1.11549e+03   -3.59323e+02
     Coulomb-14        LJ (SR)  Disper. corr.   Coulomb (SR)   Coul. recip.
    2.83203e+04    1.25520e+05   -7.46955e+03   -9.43125e+05    5.23936e+03
      Potential    Kinetic En.   Total Energy  Conserved En.    Temperature
   -7.82327e+05    1.37525e+05   -6.44802e+05    1.05063e+06    2.99492e+02
 Pres. DC (bar) Pressure (bar)   Constr. rmsd
   -2.21132e+02    1.36711e+02    0.00000e+00

           Step           Time
      412420000   824840.00000

   Energies (kJ/mol)
        G96Bond       G96Angle    Proper Dih.  Improper Dih.          LJ-14
    2.30816e+03    3.60552e+03    2.72648e+03    1.14131e+03   -3.06610e+02
     Coulomb-14        LJ (SR)  Disper. corr.   Coulomb (SR)   Coul. recip.
    2.83331e+04    1.26486e+05   -7.46656e+03   -9.44006e+05    5.22623e+03
      Potential    Kinetic En.   Total Energy  Conserved En.    Temperature
   -7.81953e+05    1.37386e+05   -6.44568e+05    1.05070e+06    2.99188e+02
 Pres. DC (bar) Pressure (bar)   Constr. rmsd
   -2.20955e+02    2.60988e+02    0.00000e+00

           Step           Time
      412425000   824850.00000

   Energies (kJ/mol)
        G96Bond       G96Angle    Proper Dih.  Improper Dih.          LJ-14
    2.34309e+03    3.56776e+03    2.66733e+03    1.07797e+03   -3.67438e+02
     Coulomb-14        LJ (SR)  Disper. corr.   Coulomb (SR)   Coul. recip.
    2.84833e+04    1.23276e+05   -7.46584e+03   -9.40092e+05    5.21390e+03
      Potential    Kinetic En.   Total Energy  Conserved En.    Temperature
   -7.81296e+05    1.36892e+05   -6.44404e+05    1.05071e+06    2.98113e+02
 Pres. DC (bar) Pressure (bar)   Constr. rmsd
   -2.20912e+02   -1.11554e+02    0.00000e+00

           Step           Time
      412430000   824860.00000

   Energies (kJ/mol)
        G96Bond       G96Angle    Proper Dih.  Improper Dih.          LJ-14
    2.30329e+03    3.67925e+03    2.68394e+03    1.16062e+03   -2.56100e+02
     Coulomb-14        LJ (SR)  Disper. corr.   Coulomb (SR)   Coul. recip.
    2.84586e+04    1.22841e+05   -7.45371e+03   -9.40102e+05    5.34729e+03
      Potential    Kinetic En.   Total Energy  Conserved En.    Temperature
   -7.81338e+05    1.37772e+05   -6.43566e+05    1.05074e+06    3.00030e+02
 Pres. DC (bar) Pressure (bar)   Constr. rmsd
   -2.20196e+02   -4.40664e+01    0.00000e+00

           Step           Time
      412435000   824870.00000

   Energies (kJ/mol)
        G96Bond       G96Angle    Proper Dih.  Improper Dih.          LJ-14
    2.53623e+03    3.77252e+03    2.68011e+03    1.05188e+03   -3.32149e+02
     Coulomb-14        LJ (SR)  Disper. corr.   Coulomb (SR)   Coul. recip.
    2.84297e+04    1.23514e+05   -7.44552e+03   -9.38744e+05    5.22795e+03
      Potential    Kinetic En.   Total Energy  Conserved En.    Temperature
   -7.79309e+05    1.36868e+05   -6.42441e+05    1.05076e+06    2.98060e+02
 Pres. DC (bar) Pressure (bar)   Constr. rmsd
   -2.19713e+02   -7.12985e+01    0.00000e+00

           Step           Time
      412440000   824880.00000

   Energies (kJ/mol)
        G96Bond       G96Angle    Proper Dih.  Improper Dih.          LJ-14
    2.25884e+03    3.55432e+03    2.73047e+03    9.75481e+02   -3.21446e+02
     Coulomb-14        LJ (SR)  Disper. corr.   Coulomb (SR)   Coul. recip.
    2.86180e+04    1.23789e+05   -7.47129e+03   -9.41675e+05    5.20102e+03
      Potential    Kinetic En.   Total Energy  Conserved En.    Temperature
   -7.82340e+05    1.36904e+05   -6.45436e+05    1.05077e+06    2.98140e+02
 Pres. DC (bar) Pressure (bar)   Constr. rmsd
   -2.21234e+02   -1.57270e+02    0.00000e+00

           Step           Time
      412445000   824890.00000

   Energies (kJ/mol)
        G96Bond       G96Angle    Proper Dih.  Improper Dih.          LJ-14
    2.27928e+03    3.61363e+03    2.73148e+03    1.06233e+03   -3.30224e+02
     Coulomb-14        LJ (SR)  Disper. corr.   Coulomb (SR)   Coul. recip.
    2.87202e+04    1.23878e+05   -7.44312e+03   -9.40641e+05    5.29750e+03
      Potential    Kinetic En.   Total Energy  Conserved En.    Temperature
   -7.80832e+05    1.38142e+05   -6.42690e+05    1.05078e+06    3.00834e+02
 Pres. DC (bar) Pressure (bar)   Constr. rmsd
   -2.19571e+02   -2.62014e+01    0.00000e+00

           Step           Time
      412450000   824900.00000

   Energies (kJ/mol)
        G96Bond       G96Angle    Proper Dih.  Improper Dih.          LJ-14
    2.42887e+03    3.71662e+03    2.77704e+03    1.11494e+03   -3.27892e+02
     Coulomb-14        LJ (SR)  Disper. corr.   Coulomb (SR)   Coul. recip.
    2.86617e+04    1.24823e+05   -7.44815e+03   -9.42129e+05    5.14821e+03
      Potential    Kinetic En.   Total Energy  Conserved En.    Temperature
   -7.81234e+05    1.37877e+05   -6.43358e+05    1.05086e+06    3.00257e+02
 Pres. DC (bar) Pressure (bar)   Constr. rmsd
   -2.19868e+02    9.43030e+01    0.00000e+00

           Step           Time
      412455000   824910.00000

   Energies (kJ/mol)
        G96Bond       G96Angle    Proper Dih.  Improper Dih.          LJ-14
    2.47776e+03    3.59655e+03    2.71941e+03    1.04734e+03   -2.85036e+02
     Coulomb-14        LJ (SR)  Disper. corr.   Coulomb (SR)   Coul. recip.
    2.85243e+04    1.23554e+05   -7.43843e+03   -9.40455e+05    5.22728e+03
      Potential    Kinetic En.   Total Energy  Conserved En.    Temperature
   -7.81032e+05    1.37442e+05   -6.43589e+05    1.05085e+06    2.99312e+02
 Pres. DC (bar) Pressure (bar)   Constr. rmsd
   -2.19295e+02   -1.13426e+02    0.00000e+00

           Step           Time
      412460000   824920.00000

   Energies (kJ/mol)
        G96Bond       G96Angle    Proper Dih.  Improper Dih.          LJ-14
    2.29218e+03    3.58198e+03    2.70475e+03    1.11695e+03   -2.74721e+02
     Coulomb-14        LJ (SR)  Disper. corr.   Coulomb (SR)   Coul. recip.
    2.86375e+04    1.24994e+05   -7.48013e+03   -9.41572e+05    5.22291e+03
      Potential    Kinetic En.   Total Energy  Conserved En.    Temperature
   -7.80777e+05    1.36774e+05   -6.44002e+05    1.05089e+06    2.97857e+02
 Pres. DC (bar) Pressure (bar)   Constr. rmsd
   -2.21758e+02    1.31976e+02    0.00000e+00

           Step           Time
      412465000   824930.00000

   Energies (kJ/mol)
        G96Bond       G96Angle    Proper Dih.  Improper Dih.          LJ-14
    2.15547e+03    3.59261e+03    2.89316e+03    1.04169e+03   -3.33171e+02
     Coulomb-14        LJ (SR)  Disper. corr.   Coulomb (SR)   Coul. recip.
    2.86172e+04    1.25005e+05   -7.45575e+03   -9.43174e+05    5.27484e+03
      Potential    Kinetic En.   Total Energy  Conserved En.    Temperature
   -7.82383e+05    1.38454e+05   -6.43928e+05    1.05088e+06    3.01515e+02
 Pres. DC (bar) Pressure (bar)   Constr. rmsd
   -2.20316e+02    1.06968e+01    0.00000e+00

           Step           Time
      412470000   824940.00000

   Energies (kJ/mol)
        G96Bond       G96Angle    Proper Dih.  Improper Dih.          LJ-14
    2.29034e+03    3.74839e+03    2.64401e+03    1.10015e+03   -2.76579e+02
     Coulomb-14        LJ (SR)  Disper. corr.   Coulomb (SR)   Coul. recip.
    2.85592e+04    1.24031e+05   -7.44169e+03   -9.39898e+05    5.22777e+03
      Potential    Kinetic En.   Total Energy  Conserved En.    Temperature
   -7.80015e+05    1.37133e+05   -6.42882e+05    1.05091e+06    2.98638e+02
 Pres. DC (bar) Pressure (bar)   Constr. rmsd
   -2.19487e+02    6.10138e+01    0.00000e+00

           Step           Time
      412475000   824950.00000

   Energies (kJ/mol)
        G96Bond       G96Angle    Proper Dih.  Improper Dih.          LJ-14
    2.32520e+03    3.59531e+03    2.69086e+03    1.07591e+03   -3.23628e+02
     Coulomb-14        LJ (SR)  Disper. corr.   Coulomb (SR)   Coul. recip.
    2.85687e+04    1.23926e+05   -7.48537e+03   -9.41610e+05    5.20885e+03
      Potential    Kinetic En.   Total Energy  Conserved En.    Temperature
   -7.82028e+05    1.37487e+05   -6.44541e+05    1.05094e+06    2.99410e+02
 Pres. DC (bar) Pressure (bar)   Constr. rmsd
   -2.22068e+02   -9.56296e+01    0.00000e+00

           Step           Time
      412480000   824960.00000

   Energies (kJ/mol)
        G96Bond       G96Angle    Proper Dih.  Improper Dih.          LJ-14
    2.35714e+03    3.85673e+03    2.66072e+03    1.07095e+03   -2.72708e+02
     Coulomb-14        LJ (SR)  Disper. corr.   Coulomb (SR)   Coul. recip.
    2.85857e+04    1.23685e+05   -7.49133e+03   -9.40473e+05    5.32018e+03
      Potential    Kinetic En.   Total Energy  Conserved En.    Temperature
   -7.80701e+05    1.39095e+05   -6.41606e+05    1.05095e+06    3.02911e+02
 Pres. DC (bar) Pressure (bar)   Constr. rmsd
   -2.22421e+02    1.14857e+02    0.00000e+00

           Step           Time
      412485000   824970.00000

   Energies (kJ/mol)
        G96Bond       G96Angle    Proper Dih.  Improper Dih.          LJ-14
    2.45062e+03    3.80593e+03    2.75801e+03    1.15612e+03   -3.54050e+02
     Coulomb-14        LJ (SR)  Disper. corr.   Coulomb (SR)   Coul. recip.
    2.84470e+04    1.24015e+05   -7.47298e+03   -9.39292e+05    5.20155e+03
      Potential    Kinetic En.   Total Energy  Conserved En.    Temperature
   -7.79285e+05    1.37727e+05   -6.41558e+05    1.05099e+06    2.99932e+02
 Pres. DC (bar) Pressure (bar)   Constr. rmsd
   -2.21334e+02    2.09234e+01    0.00000e+00

           Step           Time
      412490000   824980.00000

   Energies (kJ/mol)
        G96Bond       G96Angle    Proper Dih.  Improper Dih.          LJ-14
    2.27704e+03    3.48760e+03    2.73469e+03    1.11023e+03   -3.33931e+02
     Coulomb-14        LJ (SR)  Disper. corr.   Coulomb (SR)   Coul. recip.
    2.83576e+04    1.24113e+05   -7.45367e+03   -9.41449e+05    5.19749e+03
      Potential    Kinetic En.   Total Energy  Conserved En.    Temperature
   -7.81959e+05    1.39280e+05   -6.42679e+05    1.05096e+06    3.03313e+02
 Pres. DC (bar) Pressure (bar)   Constr. rmsd
   -2.20193e+02   -4.87797e+01    0.00000e+00

           Step           Time
      412495000   824990.00000

   Energies (kJ/mol)
        G96Bond       G96Angle    Proper Dih.  Improper Dih.          LJ-14
    2.26037e+03    3.69932e+03    2.73738e+03    1.08601e+03   -3.36262e+02
     Coulomb-14        LJ (SR)  Disper. corr.   Coulomb (SR)   Coul. recip.
    2.84342e+04    1.24433e+05   -7.43336e+03   -9.40598e+05    5.34570e+03
      Potential    Kinetic En.   Total Energy  Conserved En.    Temperature
   -7.80372e+05    1.38872e+05   -6.41500e+05    1.05099e+06    3.02425e+02
 Pres. DC (bar) Pressure (bar)   Constr. rmsd
   -2.18996e+02    4.97089e+01    0.00000e+00

           Step           Time
      412500000   825000.00000

   Energies (kJ/mol)
        G96Bond       G96Angle    Proper Dih.  Improper Dih.          LJ-14
    2.19439e+03    3.86314e+03    2.68317e+03    1.12926e+03   -2.62048e+02
     Coulomb-14        LJ (SR)  Disper. corr.   Coulomb (SR)   Coul. recip.
    2.83498e+04    1.24699e+05   -7.45402e+03   -9.41789e+05    5.13485e+03
      Potential    Kinetic En.   Total Energy  Conserved En.    Temperature
   -7.81452e+05    1.38116e+05   -6.43336e+05    1.05103e+06    3.00778e+02
 Pres. DC (bar) Pressure (bar)   Constr. rmsd
   -2.20214e+02    4.11481e+01    0.00000e+00

           Step           Time
      412505000   825010.00000

   Energies (kJ/mol)
        G96Bond       G96Angle    Proper Dih.  Improper Dih.          LJ-14
    2.16942e+03    3.66141e+03    2.74283e+03    1.15424e+03   -3.53572e+02
     Coulomb-14        LJ (SR)  Disper. corr.   Coulomb (SR)   Coul. recip.
    2.85226e+04    1.24047e+05   -7.48695e+03   -9.42578e+05    5.23073e+03
      Potential    Kinetic En.   Total Energy  Conserved En.    Temperature
   -7.82890e+05    1.38101e+05   -6.44789e+05    1.05103e+06    3.00746e+02
 Pres. DC (bar) Pressure (bar)   Constr. rmsd
   -2.22162e+02    3.03388e+01    0.00000e+00

           Step           Time
      412510000   825020.00000

   Energies (kJ/mol)
        G96Bond       G96Angle    Proper Dih.  Improper Dih.          LJ-14
    2.28891e+03    3.58257e+03    2.63370e+03    1.01815e+03   -2.93663e+02
     Coulomb-14        LJ (SR)  Disper. corr.   Coulomb (SR)   Coul. recip.
    2.84760e+04    1.25010e+05   -7.47919e+03   -9.42605e+05    5.22317e+03
      Potential    Kinetic En.   Total Energy  Conserved En.    Temperature
   -7.82145e+05    1.36819e+05   -6.45326e+05    1.05106e+06    2.97955e+02
 Pres. DC (bar) Pressure (bar)   Constr. rmsd
   -2.21702e+02   -3.96265e+00    0.00000e+00

           Step           Time
      412515000   825030.00000

   Energies (kJ/mol)
        G96Bond       G96Angle    Proper Dih.  Improper Dih.          LJ-14
    2.33836e+03    3.73237e+03    2.67051e+03    1.05002e+03   -3.10690e+02
     Coulomb-14        LJ (SR)  Disper. corr.   Coulomb (SR)   Coul. recip.
    2.85266e+04    1.24235e+05   -7.44210e+03   -9.40653e+05    5.09824e+03
      Potential    Kinetic En.   Total Energy  Conserved En.    Temperature
   -7.80755e+05    1.37195e+05   -6.43559e+05    1.05109e+06    2.98774e+02
 Pres. DC (bar) Pressure (bar)   Constr. rmsd
   -2.19511e+02   -8.05861e+01    0.00000e+00

           Step           Time
      412520000   825040.00000

   Energies (kJ/mol)
        G96Bond       G96Angle    Proper Dih.  Improper Dih.          LJ-14
    2.36839e+03    3.79462e+03    2.62171e+03    1.10058e+03   -3.04225e+02
     Coulomb-14        LJ (SR)  Disper. corr.   Coulomb (SR)   Coul. recip.
    2.83244e+04    1.23428e+05   -7.49583e+03   -9.41230e+05    5.31914e+03
      Potential    Kinetic En.   Total Energy  Conserved En.    Temperature
   -7.82074e+05    1.37623e+05   -6.44450e+05    1.05112e+06    2.99706e+02
 Pres. DC (bar) Pressure (bar)   Constr. rmsd
   -2.22688e+02    6.71685e+01    0.00000e+00

           Step           Time
      412525000   825050.00000

   Energies (kJ/mol)
        G96Bond       G96Angle    Proper Dih.  Improper Dih.          LJ-14
    2.34271e+03    3.56363e+03    2.79547e+03    1.06895e+03   -3.19654e+02
     Coulomb-14        LJ (SR)  Disper. corr.   Coulomb (SR)   Coul. recip.
    2.83398e+04    1.21375e+05   -7.45885e+03   -9.37706e+05    5.27742e+03
      Potential    Kinetic En.   Total Energy  Conserved En.    Temperature
   -7.80722e+05    1.37709e+05   -6.43013e+05    1.05115e+06    2.99892e+02
 Pres. DC (bar) Pressure (bar)   Constr. rmsd
   -2.20499e+02   -2.19265e+02    0.00000e+00

           Step           Time
      412530000   825060.00000

   Energies (kJ/mol)
        G96Bond       G96Angle    Proper Dih.  Improper Dih.          LJ-14
    2.37436e+03    3.67003e+03    2.61517e+03    1.11073e+03   -3.06818e+02
     Coulomb-14        LJ (SR)  Disper. corr.   Coulomb (SR)   Coul. recip.
    2.84115e+04    1.23737e+05   -7.46879e+03   -9.40180e+05    5.34880e+03
      Potential    Kinetic En.   Total Energy  Conserved En.    Temperature
   -7.80687e+05    1.38390e+05   -6.42297e+05    1.05118e+06    3.01376e+02
 Pres. DC (bar) Pressure (bar)   Constr. rmsd
   -2.21086e+02    8.94198e+00    0.00000e+00

           Step           Time
      412535000   825070.00000

   Energies (kJ/mol)
        G96Bond       G96Angle    Proper Dih.  Improper Dih.          LJ-14
    2.23921e+03    3.80853e+03    2.62716e+03    1.08402e+03   -3.32907e+02
     Coulomb-14        LJ (SR)  Disper. corr.   Coulomb (SR)   Coul. recip.
    2.84545e+04    1.23347e+05   -7.44645e+03   -9.40357e+05    5.25699e+03
      Potential    Kinetic En.   Total Energy  Conserved En.    Temperature
   -7.81318e+05    1.37736e+05   -6.43582e+05    1.05120e+06    2.99951e+02
 Pres. DC (bar) Pressure (bar)   Constr. rmsd
   -2.19768e+02   -5.36131e+01    0.00000e+00

           Step           Time
      412540000   825080.00000

   Energies (kJ/mol)
        G96Bond       G96Angle    Proper Dih.  Improper Dih.          LJ-14
    2.37078e+03    3.87256e+03    2.61885e+03    1.11140e+03   -3.43673e+02
     Coulomb-14        LJ (SR)  Disper. corr.   Coulomb (SR)   Coul. recip.
    2.83325e+04    1.23333e+05   -7.47770e+03   -9.40052e+05    5.31758e+03
      Potential    Kinetic En.   Total Energy  Conserved En.    Temperature
   -7.80916e+05    1.38196e+05   -6.42721e+05    1.05125e+06    3.00952e+02
 Pres. DC (bar) Pressure (bar)   Constr. rmsd
   -2.21614e+02   -1.18757e+02    0.00000e+00

           Step           Time
      412545000   825090.00000

   Energies (kJ/mol)
        G96Bond       G96Angle    Proper Dih.  Improper Dih.          LJ-14
    2.25399e+03    3.65574e+03    2.62224e+03    1.03864e+03   -3.05357e+02
     Coulomb-14        LJ (SR)  Disper. corr.   Coulomb (SR)   Coul. recip.
    2.85855e+04    1.25337e+05   -7.43693e+03   -9.42109e+05    5.35774e+03
      Potential    Kinetic En.   Total Energy  Conserved En.    Temperature
   -7.81001e+05    1.37530e+05   -6.43471e+05    1.05127e+06    2.99503e+02
 Pres. DC (bar) Pressure (bar)   Constr. rmsd
   -2.19207e+02    3.91018e+01    0.00000e+00

           Step           Time
      412550000   825100.00000

   Energies (kJ/mol)
        G96Bond       G96Angle    Proper Dih.  Improper Dih.          LJ-14
    2.26710e+03    3.80218e+03    2.57668e+03    1.15629e+03   -3.27860e+02
     Coulomb-14        LJ (SR)  Disper. corr.   Coulomb (SR)   Coul. recip.
    2.85167e+04    1.23361e+05   -7.46306e+03   -9.39067e+05    5.20866e+03
      Potential    Kinetic En.   Total Energy  Conserved En.    Temperature
   -7.79970e+05    1.37550e+05   -6.42420e+05    1.05127e+06    2.99546e+02
 Pres. DC (bar) Pressure (bar)   Constr. rmsd
   -2.20748e+02    7.20739e+01    0.00000e+00

           Step           Time
      412555000   825110.00000

   Energies (kJ/mol)
        G96Bond       G96Angle    Proper Dih.  Improper Dih.          LJ-14
    2.35970e+03    3.74794e+03    2.60151e+03    1.12250e+03   -2.73402e+02
     Coulomb-14        LJ (SR)  Disper. corr.   Coulomb (SR)   Coul. recip.
    2.84480e+04    1.23544e+05   -7.44957e+03   -9.39940e+05    5.21241e+03
      Potential    Kinetic En.   Total Energy  Conserved En.    Temperature
   -7.80626e+05    1.38369e+05   -6.42257e+05    1.05131e+06    3.01330e+02
 Pres. DC (bar) Pressure (bar)   Constr. rmsd
   -2.19952e+02    2.15942e+01    0.00000e+00

           Step           Time
      412560000   825120.00000

   Energies (kJ/mol)
        G96Bond       G96Angle    Proper Dih.  Improper Dih.          LJ-14
    2.32071e+03    3.66219e+03    2.75904e+03    1.12816e+03   -2.63538e+02
     Coulomb-14        LJ (SR)  Disper. corr.   Coulomb (SR)   Coul. recip.
    2.86298e+04    1.23277e+05   -7.46347e+03   -9.39884e+05    5.36293e+03
      Potential    Kinetic En.   Total Energy  Conserved En.    Temperature
   -7.80471e+05    1.37384e+05   -6.43087e+05    1.05134e+06    2.99184e+02
 Pres. DC (bar) Pressure (bar)   Constr. rmsd
   -2.20772e+02    1.21722e+00    0.00000e+00

           Step           Time
      412565000   825130.00000

   Energies (kJ/mol)
        G96Bond       G96Angle    Proper Dih.  Improper Dih.          LJ-14
    2.41035e+03    3.74596e+03    2.70332e+03    1.08449e+03   -2.86272e+02
     Coulomb-14        LJ (SR)  Disper. corr.   Coulomb (SR)   Coul. recip.
    2.83889e+04    1.24278e+05   -7.46813e+03   -9.41013e+05    5.26214e+03
      Potential    Kinetic En.   Total Energy  Conserved En.    Temperature
   -7.80894e+05    1.37914e+05   -6.42981e+05    1.05138e+06    3.00337e+02
 Pres. DC (bar) Pressure (bar)   Constr. rmsd
   -2.21048e+02    6.65551e+00    0.00000e+00

           Step           Time
      412570000   825140.00000

   Energies (kJ/mol)
        G96Bond       G96Angle    Proper Dih.  Improper Dih.          LJ-14
    2.46528e+03    3.88020e+03    2.70058e+03    1.14183e+03   -3.07650e+02
     Coulomb-14        LJ (SR)  Disper. corr.   Coulomb (SR)   Coul. recip.
    2.84328e+04    1.24369e+05   -7.47838e+03   -9.39029e+05    5.21989e+03
      Potential    Kinetic En.   Total Energy  Conserved En.    Temperature
   -7.78606e+05    1.37948e+05   -6.40658e+05    1.05140e+06    3.00412e+02
 Pres. DC (bar) Pressure (bar)   Constr. rmsd
   -2.21654e+02    2.35221e+02    0.00000e+00

           Step           Time
      412575000   825150.00000

   Energies (kJ/mol)
        G96Bond       G96Angle    Proper Dih.  Improper Dih.          LJ-14
    2.35096e+03    3.67970e+03    2.59873e+03    1.15005e+03   -3.23709e+02
     Coulomb-14        LJ (SR)  Disper. corr.   Coulomb (SR)   Coul. recip.
    2.87024e+04    1.23556e+05   -7.46882e+03   -9.40356e+05    5.16716e+03
      Potential    Kinetic En.   Total Energy  Conserved En.    Temperature
   -7.80944e+05    1.37876e+05   -6.43068e+05    1.05142e+06    3.00255e+02
 Pres. DC (bar) Pressure (bar)   Constr. rmsd
   -2.21088e+02    6.43370e+01    0.00000e+00

           Step           Time
      412580000   825160.00000

   Energies (kJ/mol)
        G96Bond       G96Angle    Proper Dih.  Improper Dih.          LJ-14
    2.41957e+03    3.71123e+03    2.75013e+03    1.05057e+03   -3.53285e+02
     Coulomb-14        LJ (SR)  Disper. corr.   Coulomb (SR)   Coul. recip.
    2.85581e+04    1.24449e+05   -7.46413e+03   -9.41566e+05    5.24500e+03
      Potential    Kinetic En.   Total Energy  Conserved En.    Temperature
   -7.81199e+05    1.38007e+05   -6.43192e+05    1.05147e+06    3.00541e+02
 Pres. DC (bar) Pressure (bar)   Constr. rmsd
   -2.20811e+02   -4.30315e+01    0.00000e+00

           Step           Time
      412585000   825170.00000

   Energies (kJ/mol)
        G96Bond       G96Angle    Proper Dih.  Improper Dih.          LJ-14
    2.38444e+03    3.82837e+03    2.66895e+03    1.11462e+03   -3.56371e+02
     Coulomb-14        LJ (SR)  Disper. corr.   Coulomb (SR)   Coul. recip.
    2.85732e+04    1.24826e+05   -7.46809e+03   -9.43083e+05    5.13388e+03
      Potential    Kinetic En.   Total Energy  Conserved En.    Temperature
   -7.82378e+05    1.39075e+05   -6.43304e+05    1.05147e+06    3.02867e+02
 Pres. DC (bar) Pressure (bar)   Constr. rmsd
   -2.21045e+02    7.76659e+01    0.00000e+00

           Step           Time
      412590000   825180.00000

   Energies (kJ/mol)
        G96Bond       G96Angle    Proper Dih.  Improper Dih.          LJ-14
    2.28036e+03    3.63758e+03    2.67183e+03    1.09445e+03   -2.90674e+02
     Coulomb-14        LJ (SR)  Disper. corr.   Coulomb (SR)   Coul. recip.
    2.85555e+04    1.24941e+05   -7.45542e+03   -9.43183e+05    5.17900e+03
      Potential    Kinetic En.   Total Energy  Conserved En.    Temperature
   -7.82569e+05    1.36088e+05   -6.46481e+05    1.05150e+06    2.96361e+02
 Pres. DC (bar) Pressure (bar)   Constr. rmsd
   -2.20297e+02    8.42800e+01    0.00000e+00

           Step           Time
      412595000   825190.00000

   Energies (kJ/mol)
        G96Bond       G96Angle    Proper Dih.  Improper Dih.          LJ-14
    2.38771e+03    3.74903e+03    2.67421e+03    1.09580e+03   -2.59491e+02
     Coulomb-14        LJ (SR)  Disper. corr.   Coulomb (SR)   Coul. recip.
    2.85705e+04    1.23675e+05   -7.44931e+03   -9.40555e+05    5.07982e+03
      Potential    Kinetic En.   Total Energy  Conserved En.    Temperature
   -7.81032e+05    1.38020e+05   -6.43012e+05    1.05151e+06    3.00570e+02
 Pres. DC (bar) Pressure (bar)   Constr. rmsd
   -2.19936e+02   -4.29434e+01    0.00000e+00

           Step           Time
      412600000   825200.00000

   Energies (kJ/mol)
        G96Bond       G96Angle    Proper Dih.  Improper Dih.          LJ-14
    2.44164e+03    3.92441e+03    2.67268e+03    1.10811e+03   -3.32206e+02
     Coulomb-14        LJ (SR)  Disper. corr.   Coulomb (SR)   Coul. recip.
    2.85017e+04    1.23142e+05   -7.43038e+03   -9.38602e+05    5.31477e+03
      Potential    Kinetic En.   Total Energy  Conserved En.    Temperature
   -7.79259e+05    1.38768e+05   -6.40490e+05    1.05154e+06    3.02199e+02
 Pres. DC (bar) Pressure (bar)   Constr. rmsd
   -2.18821e+02   -1.28663e+02    0.00000e+00

           Step           Time
      412605000   825210.00000

   Energies (kJ/mol)
        G96Bond       G96Angle    Proper Dih.  Improper Dih.          LJ-14
    2.25780e+03    3.79863e+03    2.66637e+03    1.09560e+03   -3.61250e+02
     Coulomb-14        LJ (SR)  Disper. corr.   Coulomb (SR)   Coul. recip.
    2.84065e+04    1.23649e+05   -7.45302e+03   -9.40890e+05    5.16232e+03
      Potential    Kinetic En.   Total Energy  Conserved En.    Temperature
   -7.81667e+05    1.36820e+05   -6.44848e+05    1.05154e+06    2.97955e+02
 Pres. DC (bar) Pressure (bar)   Constr. rmsd
   -2.20155e+02   -8.98736e+01    0.00000e+00

           Step           Time
      412610000   825220.00000

   Energies (kJ/mol)
        G96Bond       G96Angle    Proper Dih.  Improper Dih.          LJ-14
    2.35843e+03    3.81554e+03    2.66338e+03    1.09380e+03   -2.84032e+02
     Coulomb-14        LJ (SR)  Disper. corr.   Coulomb (SR)   Coul. recip.
    2.84659e+04    1.22715e+05   -7.44781e+03   -9.37896e+05    5.35031e+03
      Potential    Kinetic En.   Total Energy  Conserved En.    Temperature
   -7.79165e+05    1.37641e+05   -6.41524e+05    1.05158e+06    2.99744e+02
 Pres. DC (bar) Pressure (bar)   Constr. rmsd
   -2.19848e+02   -3.08741e+01    0.00000e+00

           Step           Time
      412615000   825230.00000

   Energies (kJ/mol)
        G96Bond       G96Angle    Proper Dih.  Improper Dih.          LJ-14
    2.39735e+03    3.67939e+03    2.67161e+03    1.12908e+03   -2.88332e+02
     Coulomb-14        LJ (SR)  Disper. corr.   Coulomb (SR)   Coul. recip.
    2.86289e+04    1.24839e+05   -7.47118e+03   -9.41647e+05    5.35045e+03
      Potential    Kinetic En.   Total Energy  Conserved En.    Temperature
   -7.80710e+05    1.37080e+05   -6.43631e+05    1.05160e+06    2.98521e+02
 Pres. DC (bar) Pressure (bar)   Constr. rmsd
   -2.21228e+02    5.78400e+01    0.00000e+00

           Step           Time
      412620000   825240.00000

   Energies (kJ/mol)
        G96Bond       G96Angle    Proper Dih.  Improper Dih.          LJ-14
    2.41184e+03    3.75700e+03    2.67995e+03    1.09275e+03   -3.20623e+02
     Coulomb-14        LJ (SR)  Disper. corr.   Coulomb (SR)   Coul. recip.
    2.84262e+04    1.23482e+05   -7.45341e+03   -9.39590e+05    5.17197e+03
      Potential    Kinetic En.   Total Energy  Conserved En.    Temperature
   -7.80342e+05    1.38426e+05   -6.41916e+05    1.05160e+06    3.01453e+02
 Pres. DC (bar) Pressure (bar)   Constr. rmsd
   -2.20178e+02   -9.84398e+01    0.00000e+00

           Step           Time
      412625000   825250.00000

   Energies (kJ/mol)
        G96Bond       G96Angle    Proper Dih.  Improper Dih.          LJ-14
    2.35850e+03    3.77943e+03    2.75237e+03    1.13691e+03   -3.36765e+02
     Coulomb-14        LJ (SR)  Disper. corr.   Coulomb (SR)   Coul. recip.
    2.85653e+04    1.25036e+05   -7.47298e+03   -9.41879e+05    5.34436e+03
      Potential    Kinetic En.   Total Energy  Conserved En.    Temperature
   -7.80716e+05    1.37669e+05   -6.43047e+05    1.05163e+06    2.99805e+02
 Pres. DC (bar) Pressure (bar)   Constr. rmsd
   -2.21334e+02    1.76653e+02    0.00000e+00

           Step           Time
      412630000   825260.00000

   Energies (kJ/mol)
        G96Bond       G96Angle    Proper Dih.  Improper Dih.          LJ-14
    2.20314e+03    3.69227e+03    2.58329e+03    1.10660e+03   -2.45123e+02
     Coulomb-14        LJ (SR)  Disper. corr.   Coulomb (SR)   Coul. recip.
    2.85552e+04    1.25287e+05   -7.46370e+03   -9.42569e+05    5.21172e+03
      Potential    Kinetic En.   Total Energy  Conserved En.    Temperature
   -7.81638e+05    1.36929e+05   -6.44709e+05    1.05163e+06    2.98194e+02
 Pres. DC (bar) Pressure (bar)   Constr. rmsd
   -2.20786e+02    1.24405e+02    0.00000e+00

           Step           Time
      412635000   825270.00000

   Energies (kJ/mol)
        G96Bond       G96Angle    Proper Dih.  Improper Dih.          LJ-14
    2.48126e+03    3.50667e+03    2.64844e+03    1.08138e+03   -3.08071e+02
     Coulomb-14        LJ (SR)  Disper. corr.   Coulomb (SR)   Coul. recip.
    2.85911e+04    1.23257e+05   -7.46052e+03   -9.40492e+05    5.19987e+03
      Potential    Kinetic En.   Total Energy  Conserved En.    Temperature
   -7.81494e+05    1.37044e+05   -6.44450e+05    1.05169e+06    2.98443e+02
 Pres. DC (bar) Pressure (bar)   Constr. rmsd
   -2.20598e+02   -6.38424e+01    0.00000e+00

           Step           Time
      412640000   825280.00000

   Energies (kJ/mol)
        G96Bond       G96Angle    Proper Dih.  Improper Dih.          LJ-14
    2.56000e+03    3.42692e+03    2.68150e+03    1.11866e+03   -2.30101e+02
     Coulomb-14        LJ (SR)  Disper. corr.   Coulomb (SR)   Coul. recip.
    2.84230e+04    1.24932e+05   -7.46817e+03   -9.39744e+05    5.25432e+03
      Potential    Kinetic En.   Total Energy  Conserved En.    Temperature
   -7.79046e+05    1.38650e+05   -6.40396e+05    1.05167e+06    3.01941e+02
 Pres. DC (bar) Pressure (bar)   Constr. rmsd
   -2.21050e+02    1.25974e+02    0.00000e+00

           Step           Time
      412645000   825290.00000

   Energies (kJ/mol)
        G96Bond       G96Angle    Proper Dih.  Improper Dih.          LJ-14
    2.33099e+03    3.84767e+03    2.73592e+03    1.08554e+03   -3.79450e+02
     Coulomb-14        LJ (SR)  Disper. corr.   Coulomb (SR)   Coul. recip.
    2.83878e+04    1.23988e+05   -7.47268e+03   -9.38872e+05    5.17580e+03
      Potential    Kinetic En.   Total Energy  Conserved En.    Temperature
   -7.79172e+05    1.37770e+05   -6.41402e+05    1.05172e+06    3.00024e+02
 Pres. DC (bar) Pressure (bar)   Constr. rmsd
   -2.21316e+02    9.13887e+01    0.00000e+00

           Step           Time
      412650000   825300.00000

   Energies (kJ/mol)
        G96Bond       G96Angle    Proper Dih.  Improper Dih.          LJ-14
    2.24720e+03    3.68209e+03    2.65035e+03    9.90813e+02   -3.41470e+02
     Coulomb-14        LJ (SR)  Disper. corr.   Coulomb (SR)   Coul. recip.
    2.85447e+04    1.24919e+05   -7.44545e+03   -9.42167e+05    5.18975e+03
      Potential    Kinetic En.   Total Energy  Conserved En.    Temperature
   -7.81730e+05    1.36927e+05   -6.44803e+05    1.05174e+06    2.98189e+02
 Pres. DC (bar) Pressure (bar)   Constr. rmsd
   -2.19708e+02    1.22754e+02    0.00000e+00

           Step           Time
      412655000   825310.00000

   Energies (kJ/mol)
        G96Bond       G96Angle    Proper Dih.  Improper Dih.          LJ-14
    2.24954e+03    3.65619e+03    2.75597e+03    1.00792e+03   -3.40105e+02
     Coulomb-14        LJ (SR)  Disper. corr.   Coulomb (SR)   Coul. recip.
    2.85939e+04    1.24933e+05   -7.48693e+03   -9.42301e+05    5.33538e+03
      Potential    Kinetic En.   Total Energy  Conserved En.    Temperature
   -7.81596e+05    1.37081e+05   -6.44515e+05    1.05178e+06    2.98524e+02
 Pres. DC (bar) Pressure (bar)   Constr. rmsd
   -2.22160e+02    9.76140e+01    0.00000e+00

           Step           Time
      412660000   825320.00000

   Energies (kJ/mol)
        G96Bond       G96Angle    Proper Dih.  Improper Dih.          LJ-14
    2.39623e+03    3.57900e+03    2.68984e+03    1.04172e+03   -2.71798e+02
     Coulomb-14        LJ (SR)  Disper. corr.   Coulomb (SR)   Coul. recip.
    2.87102e+04    1.25593e+05   -7.46424e+03   -9.43101e+05    5.25514e+03
      Potential    Kinetic En.   Total Energy  Conserved En.    Temperature
   -7.81572e+05    1.38262e+05   -6.43309e+05    1.05180e+06    3.01097e+02
 Pres. DC (bar) Pressure (bar)   Constr. rmsd
   -2.20817e+02    1.96258e+02    0.00000e+00

           Step           Time
      412665000   825330.00000

   Energies (kJ/mol)
        G96Bond       G96Angle    Proper Dih.  Improper Dih.          LJ-14
    2.36982e+03    3.71419e+03    2.71760e+03    1.09153e+03   -3.38501e+02
     Coulomb-14        LJ (SR)  Disper. corr.   Coulomb (SR)   Coul. recip.
    2.85672e+04    1.24899e+05   -7.46658e+03   -9.41821e+05    5.25420e+03
      Potential    Kinetic En.   Total Energy  Conserved En.    Temperature
   -7.81012e+05    1.36549e+05   -6.44463e+05    1.05183e+06    2.97367e+02
 Pres. DC (bar) Pressure (bar)   Constr. rmsd
   -2.20956e+02    1.10048e+02    0.00000e+00

           Step           Time
      412670000   825340.00000

   Energies (kJ/mol)
        G96Bond       G96Angle    Proper Dih.  Improper Dih.          LJ-14
    2.48777e+03    3.63739e+03    2.86523e+03    1.10941e+03   -3.40869e+02
     Coulomb-14        LJ (SR)  Disper. corr.   Coulomb (SR)   Coul. recip.
    2.84685e+04    1.24266e+05   -7.45993e+03   -9.40298e+05    5.33916e+03
      Potential    Kinetic En.   Total Energy  Conserved En.    Temperature
   -7.79926e+05    1.38236e+05   -6.41690e+05    1.05182e+06    3.01040e+02
 Pres. DC (bar) Pressure (bar)   Constr. rmsd
   -2.20563e+02    4.29158e+01    0.00000e+00

           Step           Time
      412675000   825350.00000

   Energies (kJ/mol)
        G96Bond       G96Angle    Proper Dih.  Improper Dih.          LJ-14
    2.35650e+03    3.86589e+03    2.59584e+03    1.11686e+03   -2.86397e+02
     Coulomb-14        LJ (SR)  Disper. corr.   Coulomb (SR)   Coul. recip.
    2.84075e+04    1.24323e+05   -7.48158e+03   -9.40612e+05    5.29686e+03
      Potential    Kinetic En.   Total Energy  Conserved En.    Temperature
   -7.80418e+05    1.36856e+05   -6.43561e+05    1.05187e+06    2.98035e+02
 Pres. DC (bar) Pressure (bar)   Constr. rmsd
   -2.21843e+02    7.56025e+01    0.00000e+00

           Step           Time
      412680000   825360.00000

   Energies (kJ/mol)
        G96Bond       G96Angle    Proper Dih.  Improper Dih.          LJ-14
    2.43573e+03    3.67944e+03    2.67013e+03    1.10921e+03   -2.31831e+02
     Coulomb-14        LJ (SR)  Disper. corr.   Coulomb (SR)   Coul. recip.
    2.84687e+04    1.24301e+05   -7.46015e+03   -9.39769e+05    5.21261e+03
      Potential    Kinetic En.   Total Energy  Conserved En.    Temperature
   -7.79584e+05    1.38031e+05   -6.41552e+05    1.05187e+06    3.00594e+02
 Pres. DC (bar) Pressure (bar)   Constr. rmsd
   -2.20576e+02    2.04426e+02    0.00000e+00

           Step           Time
      412685000   825370.00000

   Energies (kJ/mol)
        G96Bond       G96Angle    Proper Dih.  Improper Dih.          LJ-14
    2.42593e+03    3.86496e+03    2.59229e+03    1.08998e+03   -3.18953e+02
     Coulomb-14        LJ (SR)  Disper. corr.   Coulomb (SR)   Coul. recip.
    2.83395e+04    1.23846e+05   -7.42004e+03   -9.39836e+05    5.29803e+03
      Potential    Kinetic En.   Total Energy  Conserved En.    Temperature
   -7.80118e+05    1.37447e+05   -6.42670e+05    1.05190e+06    2.99322e+02
 Pres. DC (bar) Pressure (bar)   Constr. rmsd
   -2.18213e+02   -8.72092e+00    0.00000e+00

           Step           Time
      412690000   825380.00000

   Energies (kJ/mol)
        G96Bond       G96Angle    Proper Dih.  Improper Dih.          LJ-14
    2.27083e+03    3.75005e+03    2.63623e+03    1.13873e+03   -2.82678e+02
     Coulomb-14        LJ (SR)  Disper. corr.   Coulomb (SR)   Coul. recip.
    2.85238e+04    1.23719e+05   -7.47190e+03   -9.40742e+05    5.20087e+03
      Potential    Kinetic En.   Total Energy  Conserved En.    Temperature
   -7.81257e+05    1.38449e+05   -6.42808e+05    1.05188e+06    3.01504e+02
 Pres. DC (bar) Pressure (bar)   Constr. rmsd
   -2.21271e+02    6.65073e+01    0.00000e+00

           Step           Time
      412695000   825390.00000

   Energies (kJ/mol)
        G96Bond       G96Angle    Proper Dih.  Improper Dih.          LJ-14
    2.40790e+03    3.51430e+03    2.64717e+03    1.06403e+03   -3.50869e+02
     Coulomb-14        LJ (SR)  Disper. corr.   Coulomb (SR)   Coul. recip.
    2.86511e+04    1.24068e+05   -7.48323e+03   -9.40774e+05    5.37239e+03
      Potential    Kinetic En.   Total Energy  Conserved En.    Temperature
   -7.80883e+05    1.37011e+05   -6.43872e+05    1.05191e+06    2.98372e+02
 Pres. DC (bar) Pressure (bar)   Constr. rmsd
   -2.21941e+02    2.92122e+01    0.00000e+00

           Step           Time
      412700000   825400.00000

   Energies (kJ/mol)
        G96Bond       G96Angle    Proper Dih.  Improper Dih.          LJ-14
    2.49370e+03    3.65509e+03    2.63221e+03    1.12861e+03   -2.89419e+02
     Coulomb-14        LJ (SR)  Disper. corr.   Coulomb (SR)   Coul. recip.
    2.86042e+04    1.24322e+05   -7.48351e+03   -9.39913e+05    5.24895e+03
      Potential    Kinetic En.   Total Energy  Conserved En.    Temperature
   -7.79600e+05    1.38175e+05   -6.41426e+05    1.05196e+06    3.00906e+02
 Pres. DC (bar) Pressure (bar)   Constr. rmsd
   -2.21958e+02    7.66884e+01    0.00000e+00

           Step           Time
      412705000   825410.00000

   Energies (kJ/mol)
        G96Bond       G96Angle    Proper Dih.  Improper Dih.          LJ-14
    2.30221e+03    3.62300e+03    2.65169e+03    1.07377e+03   -3.03995e+02
     Coulomb-14        LJ (SR)  Disper. corr.   Coulomb (SR)   Coul. recip.
    2.86908e+04    1.23661e+05   -7.47133e+03   -9.40408e+05    5.20275e+03
      Potential    Kinetic En.   Total Energy  Conserved En.    Temperature
   -7.80978e+05    1.37258e+05   -6.43720e+05    1.05197e+06    2.98909e+02
 Pres. DC (bar) Pressure (bar)   Constr. rmsd
   -2.21237e+02   -7.84979e+01    0.00000e+00

           Step           Time
      412710000   825420.00000

   Energies (kJ/mol)
        G96Bond       G96Angle    Proper Dih.  Improper Dih.          LJ-14
    2.27734e+03    3.74565e+03    2.75689e+03    1.06098e+03   -3.38362e+02
     Coulomb-14        LJ (SR)  Disper. corr.   Coulomb (SR)   Coul. recip.
    2.84825e+04    1.26009e+05   -7.46305e+03   -9.44300e+05    5.18469e+03
      Potential    Kinetic En.   Total Energy  Conserved En.    Temperature
   -7.82584e+05    1.38333e+05   -6.44251e+05    1.05198e+06    3.01250e+02
 Pres. DC (bar) Pressure (bar)   Constr. rmsd
   -2.20747e+02    1.71734e+02    0.00000e+00

           Step           Time
      412715000   825430.00000

   Energies (kJ/mol)
        G96Bond       G96Angle    Proper Dih.  Improper Dih.          LJ-14
    2.37958e+03    3.60337e+03    2.66248e+03    1.04703e+03   -3.03602e+02
     Coulomb-14        LJ (SR)  Disper. corr.   Coulomb (SR)   Coul. recip.
    2.85109e+04    1.23966e+05   -7.45095e+03   -9.41409e+05    5.24154e+03
      Potential    Kinetic En.   Total Energy  Conserved En.    Temperature
   -7.81753e+05    1.37258e+05   -6.44495e+05    1.05202e+06    2.98909e+02
 Pres. DC (bar) Pressure (bar)   Constr. rmsd
   -2.20033e+02   -4.89287e+01    0.00000e+00

           Step           Time
      412720000   825440.00000

   Energies (kJ/mol)
        G96Bond       G96Angle    Proper Dih.  Improper Dih.          LJ-14
    2.41725e+03    3.58918e+03    2.69080e+03    1.06185e+03   -2.70586e+02
     Coulomb-14        LJ (SR)  Disper. corr.   Coulomb (SR)   Coul. recip.
    2.83041e+04    1.23953e+05   -7.43964e+03   -9.40369e+05    5.33148e+03
      Potential    Kinetic En.   Total Energy  Conserved En.    Temperature
   -7.80731e+05    1.37832e+05   -6.42899e+05    1.05206e+06    3.00161e+02
 Pres. DC (bar) Pressure (bar)   Constr. rmsd
   -2.19366e+02   -6.46050e+01    0.00000e+00

           Step           Time
      412725000   825450.00000

   Energies (kJ/mol)
        G96Bond       G96Angle    Proper Dih.  Improper Dih.          LJ-14
    2.42567e+03    3.65961e+03    2.69651e+03    1.00551e+03   -3.58628e+02
     Coulomb-14        LJ (SR)  Disper. corr.   Coulomb (SR)   Coul. recip.
    2.84380e+04    1.23830e+05   -7.47457e+03   -9.39741e+05    5.26911e+03
      Potential    Kinetic En.   Total Energy  Conserved En.    Temperature
   -7.80250e+05    1.36900e+05   -6.43350e+05    1.05210e+06    2.98130e+02
 Pres. DC (bar) Pressure (bar)   Constr. rmsd
   -2.21429e+02    2.32770e+01    0.00000e+00

           Step           Time
      412730000   825460.00000

   Energies (kJ/mol)
        G96Bond       G96Angle    Proper Dih.  Improper Dih.          LJ-14
    2.30416e+03    3.69238e+03    2.68980e+03    1.06400e+03   -2.98120e+02
     Coulomb-14        LJ (SR)  Disper. corr.   Coulomb (SR)   Coul. recip.
    2.85336e+04    1.24917e+05   -7.48464e+03   -9.41600e+05    5.41357e+03
      Potential    Kinetic En.   Total Energy  Conserved En.    Temperature
   -7.80768e+05    1.38945e+05   -6.41823e+05    1.05207e+06    3.02584e+02
 Pres. DC (bar) Pressure (bar)   Constr. rmsd
   -2.22024e+02    2.61203e+02    0.00000e+00

           Step           Time
      412735000   825470.00000

   Energies (kJ/mol)
        G96Bond       G96Angle    Proper Dih.  Improper Dih.          LJ-14
    2.32239e+03    3.79776e+03    2.76105e+03    1.08106e+03   -2.95065e+02
     Coulomb-14        LJ (SR)  Disper. corr.   Coulomb (SR)   Coul. recip.
    2.84927e+04    1.23776e+05   -7.47007e+03   -9.41187e+05    5.30817e+03
      Potential    Kinetic En.   Total Energy  Conserved En.    Temperature
   -7.81413e+05    1.39245e+05   -6.42168e+05    1.05210e+06    3.03238e+02
 Pres. DC (bar) Pressure (bar)   Constr. rmsd
   -2.21162e+02   -5.76051e+00    0.00000e+00

           Step           Time
      412740000   825480.00000

   Energies (kJ/mol)
        G96Bond       G96Angle    Proper Dih.  Improper Dih.          LJ-14
    2.48338e+03    3.70235e+03    2.66361e+03    1.06061e+03   -3.32633e+02
     Coulomb-14        LJ (SR)  Disper. corr.   Coulomb (SR)   Coul. recip.
    2.85900e+04    1.26131e+05   -7.49172e+03   -9.45496e+05    5.32220e+03
      Potential    Kinetic En.   Total Energy  Conserved En.    Temperature
   -7.83367e+05    1.38254e+05   -6.45113e+05    1.05216e+06    3.01078e+02
 Pres. DC (bar) Pressure (bar)   Constr. rmsd
   -2.22444e+02    1.65638e+01    0.00000e+00

           Step           Time
      412745000   825490.00000

   Energies (kJ/mol)
        G96Bond       G96Angle    Proper Dih.  Improper Dih.          LJ-14
    2.30915e+03    3.75559e+03    2.64136e+03    1.18740e+03   -2.51262e+02
     Coulomb-14        LJ (SR)  Disper. corr.   Coulomb (SR)   Coul. recip.
    2.83268e+04    1.24578e+05   -7.46610e+03   -9.41412e+05    5.33741e+03
      Potential    Kinetic En.   Total Energy  Conserved En.    Temperature
   -7.80994e+05    1.38910e+05   -6.42084e+05    1.05213e+06    3.02507e+02
 Pres. DC (bar) Pressure (bar)   Constr. rmsd
   -2.20928e+02    7.94915e+01    0.00000e+00

           Step           Time
      412750000   825500.00000

   Energies (kJ/mol)
        G96Bond       G96Angle    Proper Dih.  Improper Dih.          LJ-14
    2.25617e+03    3.74879e+03    2.75972e+03    9.76684e+02   -2.69238e+02
     Coulomb-14        LJ (SR)  Disper. corr.   Coulomb (SR)   Coul. recip.
    2.85368e+04    1.24844e+05   -7.44944e+03   -9.42417e+05    5.21722e+03
      Potential    Kinetic En.   Total Energy  Conserved En.    Temperature
   -7.81797e+05    1.37418e+05   -6.44378e+05    1.05217e+06    2.99259e+02
 Pres. DC (bar) Pressure (bar)   Constr. rmsd
   -2.19944e+02   -2.18827e+01    0.00000e+00

           Step           Time
      412755000   825510.00000

   Energies (kJ/mol)
        G96Bond       G96Angle    Proper Dih.  Improper Dih.          LJ-14
    2.48107e+03    3.71664e+03    2.75273e+03    1.09440e+03   -3.68719e+02
     Coulomb-14        LJ (SR)  Disper. corr.   Coulomb (SR)   Coul. recip.
    2.85635e+04    1.24004e+05   -7.43944e+03   -9.39254e+05    5.19646e+03
      Potential    Kinetic En.   Total Energy  Conserved En.    Temperature
   -7.79253e+05    1.37618e+05   -6.41635e+05    1.05217e+06    2.99693e+02
 Pres. DC (bar) Pressure (bar)   Constr. rmsd
   -2.19354e+02   -1.07011e+02    0.00000e+00

           Step           Time
      412760000   825520.00000

   Energies (kJ/mol)
        G96Bond       G96Angle    Proper Dih.  Improper Dih.          LJ-14
    2.34014e+03    3.54875e+03    2.72846e+03    1.08155e+03   -2.51495e+02
     Coulomb-14        LJ (SR)  Disper. corr.   Coulomb (SR)   Coul. recip.
    2.85180e+04    1.24208e+05   -7.45128e+03   -9.40336e+05    5.24877e+03
      Potential    Kinetic En.   Total Energy  Conserved En.    Temperature
   -7.80365e+05    1.36566e+05   -6.43799e+05    1.05218e+06    2.97403e+02
 Pres. DC (bar) Pressure (bar)   Constr. rmsd
   -2.20052e+02    2.73261e+01    0.00000e+00

           Step           Time
      412765000   825530.00000

   Energies (kJ/mol)
        G96Bond       G96Angle    Proper Dih.  Improper Dih.          LJ-14
    2.29809e+03    3.77181e+03    2.73558e+03    1.06105e+03   -3.57511e+02
     Coulomb-14        LJ (SR)  Disper. corr.   Coulomb (SR)   Coul. recip.
    2.83102e+04    1.24196e+05   -7.46240e+03   -9.41151e+05    5.26769e+03
      Potential    Kinetic En.   Total Energy  Conserved En.    Temperature
   -7.81331e+05    1.36640e+05   -6.44691e+05    1.05221e+06    2.97563e+02
 Pres. DC (bar) Pressure (bar)   Constr. rmsd
   -2.20709e+02   -5.19708e+01    0.00000e+00

           Step           Time
      412770000   825540.00000

   Energies (kJ/mol)
        G96Bond       G96Angle    Proper Dih.  Improper Dih.          LJ-14
    2.37156e+03    3.71057e+03    2.64465e+03    1.09913e+03   -3.54937e+02
     Coulomb-14        LJ (SR)  Disper. corr.   Coulomb (SR)   Coul. recip.
    2.86155e+04    1.24227e+05   -7.45677e+03   -9.40523e+05    5.27393e+03
      Potential    Kinetic En.   Total Energy  Conserved En.    Temperature
   -7.80392e+05    1.36756e+05   -6.43636e+05    1.05221e+06    2.97817e+02
 Pres. DC (bar) Pressure (bar)   Constr. rmsd
   -2.20376e+02    8.39743e+01    0.00000e+00

           Step           Time
      412775000   825550.00000

   Energies (kJ/mol)
        G96Bond       G96Angle    Proper Dih.  Improper Dih.          LJ-14
    2.40172e+03    3.66844e+03    2.66316e+03    1.07047e+03   -2.29739e+02
     Coulomb-14        LJ (SR)  Disper. corr.   Coulomb (SR)   Coul. recip.
    2.85597e+04    1.25560e+05   -7.45229e+03   -9.43453e+05    5.28997e+03
      Potential    Kinetic En.   Total Energy  Conserved En.    Temperature
   -7.81922e+05    1.37879e+05   -6.44043e+05    1.05223e+06    3.00261e+02
 Pres. DC (bar) Pressure (bar)   Constr. rmsd
   -2.20112e+02    1.28849e+02    0.00000e+00

           Step           Time
      412780000   825560.00000

   Energies (kJ/mol)
        G96Bond       G96Angle    Proper Dih.  Improper Dih.          LJ-14
    2.27305e+03    3.76370e+03    2.71405e+03    1.14602e+03   -3.36549e+02
     Coulomb-14        LJ (SR)  Disper. corr.   Coulomb (SR)   Coul. recip.
    2.86097e+04    1.24936e+05   -7.46764e+03   -9.42162e+05    5.18509e+03
      Potential    Kinetic En.   Total Energy  Conserved En.    Temperature
   -7.81339e+05    1.38500e+05   -6.42840e+05    1.05226e+06    3.01614e+02
 Pres. DC (bar) Pressure (bar)   Constr. rmsd
   -2.21019e+02    8.21452e+01    0.00000e+00

           Step           Time
      412785000   825570.00000

   Energies (kJ/mol)
        G96Bond       G96Angle    Proper Dih.  Improper Dih.          LJ-14
    2.42490e+03    3.58622e+03    2.79477e+03    1.12372e+03   -2.57375e+02
     Coulomb-14        LJ (SR)  Disper. corr.   Coulomb (SR)   Coul. recip.
    2.84208e+04    1.23550e+05   -7.47530e+03   -9.39583e+05    5.18327e+03
      Potential    Kinetic En.   Total Energy  Conserved En.    Temperature
   -7.80232e+05    1.37887e+05   -6.42346e+05    1.05228e+06    3.00279e+02
 Pres. DC (bar) Pressure (bar)   Constr. rmsd
   -2.21471e+02   -4.14858e+01    0.00000e+00

           Step           Time
      412790000   825580.00000

   Energies (kJ/mol)
        G96Bond       G96Angle    Proper Dih.  Improper Dih.          LJ-14
    2.49326e+03    3.68442e+03    2.69853e+03    1.02771e+03   -3.38168e+02
     Coulomb-14        LJ (SR)  Disper. corr.   Coulomb (SR)   Coul. recip.
    2.84788e+04    1.24584e+05   -7.46498e+03   -9.41706e+05    5.33678e+03
      Potential    Kinetic En.   Total Energy  Conserved En.    Temperature
   -7.81206e+05    1.37352e+05   -6.43854e+05    1.05231e+06    2.99115e+02
 Pres. DC (bar) Pressure (bar)   Constr. rmsd
   -2.20861e+02    8.15854e+01    0.00000e+00

           Step           Time
      412795000   825590.00000

   Energies (kJ/mol)
        G96Bond       G96Angle    Proper Dih.  Improper Dih.          LJ-14
    2.39904e+03    3.58723e+03    2.69298e+03    1.12946e+03   -3.61829e+02
     Coulomb-14        LJ (SR)  Disper. corr.   Coulomb (SR)   Coul. recip.
    2.84324e+04    1.22106e+05   -7.46669e+03   -9.38761e+05    5.18423e+03
      Potential    Kinetic En.   Total Energy  Conserved En.    Temperature
   -7.81059e+05    1.36981e+05   -6.44078e+05    1.05236e+06    2.98307e+02
 Pres. DC (bar) Pressure (bar)   Constr. rmsd
   -2.20962e+02   -1.78391e+02    0.00000e+00

           Step           Time
      412800000   825600.00000

   Energies (kJ/mol)
        G96Bond       G96Angle    Proper Dih.  Improper Dih.          LJ-14
    2.30802e+03    3.75669e+03    2.56854e+03    1.19463e+03   -3.25774e+02
     Coulomb-14        LJ (SR)  Disper. corr.   Coulomb (SR)   Coul. recip.
    2.85931e+04    1.24471e+05   -7.47641e+03   -9.41245e+05    5.32036e+03
      Potential    Kinetic En.   Total Energy  Conserved En.    Temperature
   -7.80835e+05    1.37682e+05   -6.43152e+05    1.05236e+06    2.99834e+02
 Pres. DC (bar) Pressure (bar)   Constr. rmsd
   -2.21537e+02    7.45852e+01    0.00000e+00

           Step           Time
      412805000   825610.00000

   Energies (kJ/mol)
        G96Bond       G96Angle    Proper Dih.  Improper Dih.          LJ-14
    2.35149e+03    3.70027e+03    2.68427e+03    1.07235e+03   -3.01999e+02
     Coulomb-14        LJ (SR)  Disper. corr.   Coulomb (SR)   Coul. recip.
    2.84651e+04    1.22924e+05   -7.44617e+03   -9.40880e+05    5.15689e+03
      Potential    Kinetic En.   Total Energy  Conserved En.    Temperature
   -7.82273e+05    1.38648e+05   -6.43624e+05    1.05234e+06    3.01938e+02
 Pres. DC (bar) Pressure (bar)   Constr. rmsd
   -2.19751e+02   -2.25103e+02    0.00000e+00

           Step           Time
      412810000   825620.00000

   Energies (kJ/mol)
        G96Bond       G96Angle    Proper Dih.  Improper Dih.          LJ-14
    2.30398e+03    3.71731e+03    2.80948e+03    1.08771e+03   -2.82631e+02
     Coulomb-14        LJ (SR)  Disper. corr.   Coulomb (SR)   Coul. recip.
    2.83705e+04    1.23545e+05   -7.46598e+03   -9.39819e+05    5.23810e+03
      Potential    Kinetic En.   Total Energy  Conserved En.    Temperature
   -7.80496e+05    1.38454e+05   -6.42041e+05    1.05236e+06    3.01515e+02
 Pres. DC (bar) Pressure (bar)   Constr. rmsd
   -2.20920e+02    7.28572e+01    0.00000e+00

           Step           Time
      412815000   825630.00000

   Energies (kJ/mol)
        G96Bond       G96Angle    Proper Dih.  Improper Dih.          LJ-14
    2.24478e+03    3.84318e+03    2.70480e+03    1.05786e+03   -3.28551e+02
     Coulomb-14        LJ (SR)  Disper. corr.   Coulomb (SR)   Coul. recip.
    2.84301e+04    1.21888e+05   -7.45085e+03   -9.38213e+05    5.18898e+03
      Potential    Kinetic En.   Total Energy  Conserved En.    Temperature
   -7.80634e+05    1.37764e+05   -6.42871e+05    1.05238e+06    3.00011e+02
 Pres. DC (bar) Pressure (bar)   Constr. rmsd
   -2.20027e+02   -2.22479e+02    0.00000e+00

           Step           Time
      412820000   825640.00000

   Energies (kJ/mol)
        G96Bond       G96Angle    Proper Dih.  Improper Dih.          LJ-14
    2.42401e+03    3.64446e+03    2.64992e+03    1.14787e+03   -2.68040e+02
     Coulomb-14        LJ (SR)  Disper. corr.   Coulomb (SR)   Coul. recip.
    2.83367e+04    1.24697e+05   -7.44835e+03   -9.41165e+05    5.29027e+03
      Potential    Kinetic En.   Total Energy  Conserved En.    Temperature
   -7.80692e+05    1.38116e+05   -6.42576e+05    1.05241e+06    3.00778e+02
 Pres. DC (bar) Pressure (bar)   Constr. rmsd
   -2.19880e+02    2.12452e+01    0.00000e+00

           Step           Time
      412825000   825650.00000

   Energies (kJ/mol)
        G96Bond       G96Angle    Proper Dih.  Improper Dih.          LJ-14
    2.40785e+03    3.66704e+03    2.63198e+03    1.06603e+03   -2.99257e+02
     Coulomb-14        LJ (SR)  Disper. corr.   Coulomb (SR)   Coul. recip.
    2.84329e+04    1.22788e+05   -7.44131e+03   -9.38921e+05    5.17639e+03
      Potential    Kinetic En.   Total Energy  Conserved En.    Temperature
   -7.80492e+05    1.38045e+05   -6.42447e+05    1.05243e+06    3.00623e+02
 Pres. DC (bar) Pressure (bar)   Constr. rmsd
   -2.19464e+02   -3.75392e+01    0.00000e+00

           Step           Time
      412830000   825660.00000

   Energies (kJ/mol)
        G96Bond       G96Angle    Proper Dih.  Improper Dih.          LJ-14
    2.17806e+03    3.66824e+03    2.66393e+03    1.08442e+03   -3.17972e+02
     Coulomb-14        LJ (SR)  Disper. corr.   Coulomb (SR)   Coul. recip.
    2.85751e+04    1.25196e+05   -7.49935e+03   -9.43234e+05    5.20410e+03
      Potential    Kinetic En.   Total Energy  Conserved En.    Temperature
   -7.82481e+05    1.37964e+05   -6.44517e+05    1.05244e+06    3.00448e+02
 Pres. DC (bar) Pressure (bar)   Constr. rmsd
   -2.22897e+02    2.00752e+02    0.00000e+00

           Step           Time
      412835000   825670.00000

   Energies (kJ/mol)
        G96Bond       G96Angle    Proper Dih.  Improper Dih.          LJ-14
    2.21959e+03    3.71579e+03    2.69575e+03    1.10282e+03   -3.59243e+02
     Coulomb-14        LJ (SR)  Disper. corr.   Coulomb (SR)   Coul. recip.
    2.85555e+04    1.24418e+05   -7.48352e+03   -9.41403e+05    5.39690e+03
      Potential    Kinetic En.   Total Energy  Conserved En.    Temperature
   -7.81141e+05    1.36235e+05   -6.44907e+05    1.05245e+06    2.96681e+02
 Pres. DC (bar) Pressure (bar)   Constr. rmsd
   -2.21958e+02   -9.76419e+00    0.00000e+00

           Step           Time
      412840000   825680.00000

   Energies (kJ/mol)
        G96Bond       G96Angle    Proper Dih.  Improper Dih.          LJ-14
    2.28964e+03    3.75176e+03    2.71051e+03    1.05044e+03   -3.61948e+02
     Coulomb-14        LJ (SR)  Disper. corr.   Coulomb (SR)   Coul. recip.
    2.84961e+04    1.23610e+05   -7.46088e+03   -9.40091e+05    5.29710e+03
      Potential    Kinetic En.   Total Energy  Conserved En.    Temperature
   -7.80708e+05    1.37747e+05   -6.42961e+05    1.05246e+06    2.99975e+02
 Pres. DC (bar) Pressure (bar)   Constr. rmsd
   -2.20619e+02    9.45566e+00    0.00000e+00

           Step           Time
      412845000   825690.00000

   Energies (kJ/mol)
        G96Bond       G96Angle    Proper Dih.  Improper Dih.          LJ-14
    2.24095e+03    3.56477e+03    2.70393e+03    1.09255e+03   -2.81655e+02
     Coulomb-14        LJ (SR)  Disper. corr.   Coulomb (SR)   Coul. recip.
    2.86500e+04    1.24882e+05   -7.48791e+03   -9.43424e+05    5.22548e+03
      Potential    Kinetic En.   Total Energy  Conserved En.    Temperature
   -7.82834e+05    1.37758e+05   -6.45075e+05    1.05248e+06    2.99999e+02
 Pres. DC (bar) Pressure (bar)   Constr. rmsd
   -2.22219e+02    8.76623e+01    0.00000e+00

           Step           Time
      412850000   825700.00000

   Energies (kJ/mol)
        G96Bond       G96Angle    Proper Dih.  Improper Dih.          LJ-14
    2.44343e+03    3.73335e+03    2.66131e+03    1.06162e+03   -2.80885e+02
     Coulomb-14        LJ (SR)  Disper. corr.   Coulomb (SR)   Coul. recip.
    2.87707e+04    1.23705e+05   -7.45271e+03   -9.40413e+05    5.27839e+03
      Potential    Kinetic En.   Total Energy  Conserved En.    Temperature
   -7.80493e+05    1.37339e+05   -6.43153e+05    1.05250e+06    2.99087e+02
 Pres. DC (bar) Pressure (bar)   Constr. rmsd
   -2.20136e+02   -5.89402e+01    0.00000e+00

           Step           Time
      412855000   825710.00000

   Energies (kJ/mol)
        G96Bond       G96Angle    Proper Dih.  Improper Dih.          LJ-14
    2.30883e+03    3.78485e+03    2.66774e+03    1.03622e+03   -3.78454e+02
     Coulomb-14        LJ (SR)  Disper. corr.   Coulomb (SR)   Coul. recip.
    2.85699e+04    1.24216e+05   -7.46780e+03   -9.41472e+05    5.20596e+03
      Potential    Kinetic En.   Total Energy  Conserved En.    Temperature
   -7.81529e+05    1.37335e+05   -6.44194e+05    1.05249e+06    2.99078e+02
 Pres. DC (bar) Pressure (bar)   Constr. rmsd
   -2.21028e+02   -5.16996e+01    0.00000e+00

           Step           Time
      412860000   825720.00000

   Energies (kJ/mol)
        G96Bond       G96Angle    Proper Dih.  Improper Dih.          LJ-14
    2.37376e+03    3.63685e+03    2.72108e+03    1.07511e+03   -3.78074e+02
     Coulomb-14        LJ (SR)  Disper. corr.   Coulomb (SR)   Coul. recip.
    2.86054e+04    1.23690e+05   -7.44633e+03   -9.40131e+05    5.24838e+03
      Potential    Kinetic En.   Total Energy  Conserved En.    Temperature
   -7.80605e+05    1.37739e+05   -6.42866e+05    1.05253e+06    2.99958e+02
 Pres. DC (bar) Pressure (bar)   Constr. rmsd
   -2.19761e+02   -8.60673e+01    0.00000e+00

           Step           Time
      412865000   825730.00000

   Energies (kJ/mol)
        G96Bond       G96Angle    Proper Dih.  Improper Dih.          LJ-14
    2.22955e+03    3.76937e+03    2.70859e+03    1.07486e+03   -3.45849e+02
     Coulomb-14        LJ (SR)  Disper. corr.   Coulomb (SR)   Coul. recip.
    2.84089e+04    1.24577e+05   -7.48193e+03   -9.41552e+05    5.18945e+03
      Potential    Kinetic En.   Total Energy  Conserved En.    Temperature
   -7.81422e+05    1.37591e+05   -6.43832e+05    1.05254e+06    2.99635e+02
 Pres. DC (bar) Pressure (bar)   Constr. rmsd
   -2.21864e+02   -1.46619e+00    0.00000e+00

           Step           Time
      412870000   825740.00000

   Energies (kJ/mol)
        G96Bond       G96Angle    Proper Dih.  Improper Dih.          LJ-14
    2.37795e+03    3.63894e+03    2.67210e+03    1.12141e+03   -3.69104e+02
     Coulomb-14        LJ (SR)  Disper. corr.   Coulomb (SR)   Coul. recip.
    2.85822e+04    1.23630e+05   -7.46350e+03   -9.39659e+05    5.32832e+03
      Potential    Kinetic En.   Total Energy  Conserved En.    Temperature
   -7.80140e+05    1.36710e+05   -6.43431e+05    1.05258e+06    2.97716e+02
 Pres. DC (bar) Pressure (bar)   Constr. rmsd
   -2.20774e+02   -2.04810e+01    0.00000e+00

           Step           Time
      412875000   825750.00000

   Energies (kJ/mol)
        G96Bond       G96Angle    Proper Dih.  Improper Dih.          LJ-14
    2.26131e+03    3.56910e+03    2.71814e+03    1.05901e+03   -3.49631e+02
     Coulomb-14        LJ (SR)  Disper. corr.   Coulomb (SR)   Coul. recip.
    2.85295e+04    1.24855e+05   -7.45277e+03   -9.43451e+05    5.18628e+03
      Potential    Kinetic En.   Total Energy  Conserved En.    Temperature
   -7.83075e+05    1.37979e+05   -6.45095e+05    1.05260e+06    3.00481e+02
 Pres. DC (bar) Pressure (bar)   Constr. rmsd
   -2.20140e+02   -2.27986e+01    0.00000e+00

           Step           Time
      412880000   825760.00000

   Energies (kJ/mol)
        G96Bond       G96Angle    Proper Dih.  Improper Dih.          LJ-14
    2.36949e+03    3.83931e+03    2.76751e+03    1.13674e+03   -3.17138e+02
     Coulomb-14        LJ (SR)  Disper. corr.   Coulomb (SR)   Coul. recip.
    2.82796e+04    1.22715e+05   -7.43226e+03   -9.37455e+05    5.39665e+03
      Potential    Kinetic En.   Total Energy  Conserved En.    Temperature
   -7.78700e+05    1.38602e+05   -6.40098e+05    1.05261e+06    3.01837e+02
 Pres. DC (bar) Pressure (bar)   Constr. rmsd
   -2.18932e+02   -1.55602e+02    0.00000e+00

           Step           Time
      412885000   825770.00000

   Energies (kJ/mol)
        G96Bond       G96Angle    Proper Dih.  Improper Dih.          LJ-14
    2.49398e+03    3.43284e+03    2.76727e+03    1.08865e+03   -3.14871e+02
     Coulomb-14        LJ (SR)  Disper. corr.   Coulomb (SR)   Coul. recip.
    2.85903e+04    1.21869e+05   -7.45791e+03   -9.38082e+05    5.32777e+03
      Potential    Kinetic En.   Total Energy  Conserved En.    Temperature
   -7.80284e+05    1.38292e+05   -6.41992e+05    1.05262e+06    3.01163e+02
 Pres. DC (bar) Pressure (bar)   Constr. rmsd
   -2.20444e+02   -2.41926e+02    0.00000e+00

           Step           Time
      412890000   825780.00000

   Energies (kJ/mol)
        G96Bond       G96Angle    Proper Dih.  Improper Dih.          LJ-14
    2.28246e+03    3.80773e+03    2.61694e+03    1.02402e+03   -3.03828e+02
     Coulomb-14        LJ (SR)  Disper. corr.   Coulomb (SR)   Coul. recip.
    2.83071e+04    1.23081e+05   -7.44552e+03   -9.38295e+05    5.19861e+03
      Potential    Kinetic En.   Total Energy  Conserved En.    Temperature
   -7.79727e+05    1.38064e+05   -6.41662e+05    1.05263e+06    3.00666e+02
 Pres. DC (bar) Pressure (bar)   Constr. rmsd
   -2.19713e+02   -8.07521e+01    0.00000e+00

           Step           Time
      412895000   825790.00000

   Energies (kJ/mol)
        G96Bond       G96Angle    Proper Dih.  Improper Dih.          LJ-14
    2.31747e+03    3.82973e+03    2.90821e+03    1.08619e+03   -3.53062e+02
     Coulomb-14        LJ (SR)  Disper. corr.   Coulomb (SR)   Coul. recip.
    2.85677e+04    1.24254e+05   -7.49304e+03   -9.41077e+05    5.26483e+03
      Potential    Kinetic En.   Total Energy  Conserved En.    Temperature
   -7.80695e+05    1.37857e+05   -6.42838e+05    1.05268e+06    3.00215e+02
 Pres. DC (bar) Pressure (bar)   Constr. rmsd
   -2.22523e+02    5.30153e+01    0.00000e+00

           Step           Time
      412900000   825800.00000

   Energies (kJ/mol)
        G96Bond       G96Angle    Proper Dih.  Improper Dih.          LJ-14
    2.46300e+03    3.58705e+03    2.78533e+03    1.16603e+03   -3.43845e+02
     Coulomb-14        LJ (SR)  Disper. corr.   Coulomb (SR)   Coul. recip.
    2.85630e+04    1.24387e+05   -7.45424e+03   -9.42130e+05    5.29450e+03
      Potential    Kinetic En.   Total Energy  Conserved En.    Temperature
   -7.81682e+05    1.37718e+05   -6.43964e+05    1.05270e+06    2.99911e+02
 Pres. DC (bar) Pressure (bar)   Constr. rmsd
   -2.20227e+02   -5.10910e+01    0.00000e+00

           Step           Time
      412905000   825810.00000

   Energies (kJ/mol)
        G96Bond       G96Angle    Proper Dih.  Improper Dih.          LJ-14
    2.27507e+03    3.50863e+03    2.77232e+03    1.09372e+03   -3.24745e+02
     Coulomb-14        LJ (SR)  Disper. corr.   Coulomb (SR)   Coul. recip.
    2.85104e+04    1.23614e+05   -7.48898e+03   -9.41015e+05    5.23024e+03
      Potential    Kinetic En.   Total Energy  Conserved En.    Temperature
   -7.81825e+05    1.37127e+05   -6.44697e+05    1.05269e+06    2.98625e+02
 Pres. DC (bar) Pressure (bar)   Constr. rmsd
   -2.22282e+02   -2.08837e+01    0.00000e+00

           Step           Time
      412910000   825820.00000

   Energies (kJ/mol)
        G96Bond       G96Angle    Proper Dih.  Improper Dih.          LJ-14
    2.45461e+03    3.63525e+03    2.83592e+03    1.12089e+03   -3.91055e+02
     Coulomb-14        LJ (SR)  Disper. corr.   Coulomb (SR)   Coul. recip.
    2.87094e+04    1.22420e+05   -7.42168e+03   -9.37700e+05    5.27836e+03
      Potential    Kinetic En.   Total Energy  Conserved En.    Temperature
   -7.79059e+05    1.38235e+05   -6.40824e+05    1.05273e+06    3.01037e+02
 Pres. DC (bar) Pressure (bar)   Constr. rmsd
   -2.18309e+02   -2.68896e+02    0.00000e+00

           Step           Time
      412915000   825830.00000

   Energies (kJ/mol)
        G96Bond       G96Angle    Proper Dih.  Improper Dih.          LJ-14
    2.40827e+03    3.67038e+03    2.78519e+03    1.10018e+03   -2.49312e+02
     Coulomb-14        LJ (SR)  Disper. corr.   Coulomb (SR)   Coul. recip.
    2.87071e+04    1.22613e+05   -7.44452e+03   -9.38594e+05    5.36895e+03
      Potential    Kinetic En.   Total Energy  Conserved En.    Temperature
   -7.79635e+05    1.39027e+05   -6.40608e+05    1.05273e+06    3.02763e+02
 Pres. DC (bar) Pressure (bar)   Constr. rmsd
   -2.19653e+02   -1.68134e+00    0.00000e+00

           Step           Time
      412920000   825840.00000

   Energies (kJ/mol)
        G96Bond       G96Angle    Proper Dih.  Improper Dih.          LJ-14
    2.40705e+03    3.74220e+03    2.67853e+03    1.09609e+03   -3.79453e+02
     Coulomb-14        LJ (SR)  Disper. corr.   Coulomb (SR)   Coul. recip.
    2.84614e+04    1.24311e+05   -7.46397e+03   -9.41558e+05    5.25017e+03
      Potential    Kinetic En.   Total Energy  Conserved En.    Temperature
   -7.81455e+05    1.37962e+05   -6.43493e+05    1.05276e+06    3.00443e+02
 Pres. DC (bar) Pressure (bar)   Constr. rmsd
   -2.20801e+02   -1.06499e+02    0.00000e+00

           Step           Time
      412925000   825850.00000

   Energies (kJ/mol)
        G96Bond       G96Angle    Proper Dih.  Improper Dih.          LJ-14
    2.23028e+03    3.72494e+03    2.78248e+03    1.15253e+03   -3.75523e+02
     Coulomb-14        LJ (SR)  Disper. corr.   Coulomb (SR)   Coul. recip.
    2.85525e+04    1.24242e+05   -7.46550e+03   -9.41335e+05    5.31350e+03
      Potential    Kinetic En.   Total Energy  Conserved En.    Temperature
   -7.81178e+05    1.37865e+05   -6.43313e+05    1.05277e+06    3.00232e+02
 Pres. DC (bar) Pressure (bar)   Constr. rmsd
   -2.20892e+02    2.73175e+01    0.00000e+00

           Step           Time
      412930000   825860.00000

   Energies (kJ/mol)
        G96Bond       G96Angle    Proper Dih.  Improper Dih.          LJ-14
    2.16147e+03    3.51342e+03    2.73021e+03    1.11304e+03   -3.44120e+02
     Coulomb-14        LJ (SR)  Disper. corr.   Coulomb (SR)   Coul. recip.
    2.87138e+04    1.24153e+05   -7.44419e+03   -9.42033e+05    5.24947e+03
      Potential    Kinetic En.   Total Energy  Conserved En.    Temperature
   -7.82187e+05    1.37652e+05   -6.44535e+05    1.05278e+06    2.99769e+02
 Pres. DC (bar) Pressure (bar)   Constr. rmsd
   -2.19634e+02   -7.60770e+00    0.00000e+00

           Step           Time
      412935000   825870.00000

   Energies (kJ/mol)
        G96Bond       G96Angle    Proper Dih.  Improper Dih.          LJ-14
    2.38795e+03    3.58957e+03    2.82872e+03    1.12390e+03   -3.45266e+02
     Coulomb-14        LJ (SR)  Disper. corr.   Coulomb (SR)   Coul. recip.
    2.84907e+04    1.23089e+05   -7.48326e+03   -9.40556e+05    5.39769e+03
      Potential    Kinetic En.   Total Energy  Conserved En.    Temperature
   -7.81477e+05    1.38380e+05   -6.43097e+05    1.05284e+06    3.01353e+02
 Pres. DC (bar) Pressure (bar)   Constr. rmsd
   -2.21943e+02   -1.39416e+02    0.00000e+00

           Step           Time
      412940000   825880.00000

   Energies (kJ/mol)
        G96Bond       G96Angle    Proper Dih.  Improper Dih.          LJ-14
    2.31962e+03    3.64789e+03    2.61237e+03    1.15411e+03   -2.94736e+02
     Coulomb-14        LJ (SR)  Disper. corr.   Coulomb (SR)   Coul. recip.
    2.84799e+04    1.23746e+05   -7.45181e+03   -9.41113e+05    5.27656e+03
      Potential    Kinetic En.   Total Energy  Conserved En.    Temperature
   -7.81623e+05    1.37951e+05   -6.43672e+05    1.05286e+06    3.00419e+02
 Pres. DC (bar) Pressure (bar)   Constr. rmsd
   -2.20083e+02   -6.50049e+01    0.00000e+00

           Step           Time
      412945000   825890.00000

   Energies (kJ/mol)
        G96Bond       G96Angle    Proper Dih.  Improper Dih.          LJ-14
    2.37686e+03    3.72820e+03    2.76467e+03    1.16566e+03   -3.81296e+02
     Coulomb-14        LJ (SR)  Disper. corr.   Coulomb (SR)   Coul. recip.
    2.85918e+04    1.23374e+05   -7.47636e+03   -9.40629e+05    5.28515e+03
      Potential    Kinetic En.   Total Energy  Conserved En.    Temperature
   -7.81200e+05    1.38181e+05   -6.43019e+05    1.05292e+06    3.00920e+02
 Pres. DC (bar) Pressure (bar)   Constr. rmsd
   -2.21534e+02   -1.12257e+01    0.00000e+00

           Step           Time
      412950000   825900.00000

   Energies (kJ/mol)
        G96Bond       G96Angle    Proper Dih.  Improper Dih.          LJ-14
    2.27262e+03    3.65427e+03    2.76556e+03    1.15938e+03   -3.57198e+02
     Coulomb-14        LJ (SR)  Disper. corr.   Coulomb (SR)   Coul. recip.
    2.85332e+04    1.24704e+05   -7.47803e+03   -9.40424e+05    5.33922e+03
      Potential    Kinetic En.   Total Energy  Conserved En.    Temperature
   -7.79831e+05    1.38374e+05   -6.41458e+05    1.05293e+06    3.01339e+02
 Pres. DC (bar) Pressure (bar)   Constr. rmsd
   -2.21633e+02    1.03770e+02    0.00000e+00

           Step           Time
      412955000   825910.00000

   Energies (kJ/mol)
        G96Bond       G96Angle    Proper Dih.  Improper Dih.          LJ-14
    2.30620e+03    3.75213e+03    2.74690e+03    1.04952e+03   -3.12994e+02
     Coulomb-14        LJ (SR)  Disper. corr.   Coulomb (SR)   Coul. recip.
    2.86336e+04    1.24306e+05   -7.46050e+03   -9.40287e+05    5.30310e+03
      Potential    Kinetic En.   Total Energy  Conserved En.    Temperature
   -7.79963e+05    1.37969e+05   -6.41994e+05    1.05297e+06    3.00458e+02
 Pres. DC (bar) Pressure (bar)   Constr. rmsd
   -2.20597e+02   -4.84634e+00    0.00000e+00

           Step           Time
      412960000   825920.00000

   Energies (kJ/mol)
        G96Bond       G96Angle    Proper Dih.  Improper Dih.          LJ-14
    2.33173e+03    3.66620e+03    2.72671e+03    1.19534e+03   -2.62531e+02
     Coulomb-14        LJ (SR)  Disper. corr.   Coulomb (SR)   Coul. recip.
    2.85097e+04    1.25118e+05   -7.45913e+03   -9.43441e+05    5.26877e+03
      Potential    Kinetic En.   Total Energy  Conserved En.    Temperature
   -7.82346e+05    1.38166e+05   -6.44180e+05    1.05297e+06    3.00887e+02
 Pres. DC (bar) Pressure (bar)   Constr. rmsd
   -2.20516e+02    9.67043e+01    0.00000e+00

           Step           Time
      412965000   825930.00000

   Energies (kJ/mol)
        G96Bond       G96Angle    Proper Dih.  Improper Dih.          LJ-14
    2.26050e+03    3.49398e+03    2.69725e+03    1.08389e+03   -3.21642e+02
     Coulomb-14        LJ (SR)  Disper. corr.   Coulomb (SR)   Coul. recip.
    2.85723e+04    1.21779e+05   -7.44233e+03   -9.38114e+05    5.29549e+03
      Potential    Kinetic En.   Total Energy  Conserved En.    Temperature
   -7.80696e+05    1.37375e+05   -6.43321e+05    1.05297e+06    2.99164e+02
 Pres. DC (bar) Pressure (bar)   Constr. rmsd
   -2.19525e+02   -2.38179e+02    0.00000e+00

           Step           Time
      412970000   825940.00000

   Energies (kJ/mol)
        G96Bond       G96Angle    Proper Dih.  Improper Dih.          LJ-14
    2.23136e+03    3.84209e+03    2.70313e+03    1.12777e+03   -3.61026e+02
     Coulomb-14        LJ (SR)  Disper. corr.   Coulomb (SR)   Coul. recip.
    2.85312e+04    1.23608e+05   -7.43226e+03   -9.39910e+05    5.29638e+03
      Potential    Kinetic En.   Total Energy  Conserved En.    Temperature
   -7.80364e+05    1.37744e+05   -6.42619e+05    1.05298e+06    2.99969e+02
 Pres. DC (bar) Pressure (bar)   Constr. rmsd
   -2.18932e+02   -2.12087e+01    0.00000e+00

           Step           Time
      412975000   825950.00000

   Energies (kJ/mol)
        G96Bond       G96Angle    Proper Dih.  Improper Dih.          LJ-14
    2.33463e+03    3.73835e+03    2.70082e+03    1.07158e+03   -3.67176e+02
     Coulomb-14        LJ (SR)  Disper. corr.   Coulomb (SR)   Coul. recip.
    2.84005e+04    1.22838e+05   -7.45678e+03   -9.41009e+05    5.24563e+03
      Potential    Kinetic En.   Total Energy  Conserved En.    Temperature
   -7.82504e+05    1.38148e+05   -6.44356e+05    1.05299e+06    3.00848e+02
 Pres. DC (bar) Pressure (bar)   Constr. rmsd
   -2.20377e+02   -1.93855e+02    0.00000e+00

           Step           Time
      412980000   825960.00000

   Energies (kJ/mol)
        G96Bond       G96Angle    Proper Dih.  Improper Dih.          LJ-14
    2.31595e+03    3.61935e+03    2.77589e+03    1.07953e+03   -3.12995e+02
     Coulomb-14        LJ (SR)  Disper. corr.   Coulomb (SR)   Coul. recip.
    2.85441e+04    1.23166e+05   -7.43340e+03   -9.38729e+05    5.27368e+03
      Potential    Kinetic En.   Total Energy  Conserved En.    Temperature
   -7.79701e+05    1.38312e+05   -6.41389e+05    1.05304e+06    3.01205e+02
 Pres. DC (bar) Pressure (bar)   Constr. rmsd
   -2.18999e+02   -1.75627e+02    0.00000e+00

           Step           Time
      412985000   825970.00000

   Energies (kJ/mol)
        G96Bond       G96Angle    Proper Dih.  Improper Dih.          LJ-14
    2.33840e+03    3.80526e+03    2.81621e+03    1.09833e+03   -3.09065e+02
     Coulomb-14        LJ (SR)  Disper. corr.   Coulomb (SR)   Coul. recip.
    2.85804e+04    1.24154e+05   -7.47690e+03   -9.41980e+05    5.21881e+03
      Potential    Kinetic En.   Total Energy  Conserved En.    Temperature
   -7.81755e+05    1.36978e+05   -6.44777e+05    1.05307e+06    2.98301e+02
 Pres. DC (bar) Pressure (bar)   Constr. rmsd
   -2.21567e+02   -1.15569e+01    0.00000e+00

           Step           Time
      412990000   825980.00000

   Energies (kJ/mol)
        G96Bond       G96Angle    Proper Dih.  Improper Dih.          LJ-14
    2.49383e+03    3.63421e+03    2.76622e+03    1.25042e+03   -3.10645e+02
     Coulomb-14        LJ (SR)  Disper. corr.   Coulomb (SR)   Coul. recip.
    2.85169e+04    1.23951e+05   -7.45938e+03   -9.39958e+05    5.29098e+03
      Potential    Kinetic En.   Total Energy  Conserved En.    Temperature
   -7.79824e+05    1.38001e+05   -6.41823e+05    1.05312e+06    3.00528e+02
 Pres. DC (bar) Pressure (bar)   Constr. rmsd
   -2.20531e+02   -5.54107e+01    0.00000e+00

           Step           Time
      412995000   825990.00000

   Energies (kJ/mol)
        G96Bond       G96Angle    Proper Dih.  Improper Dih.          LJ-14
    2.44843e+03    3.80158e+03    2.75359e+03    1.13171e+03   -3.53880e+02
     Coulomb-14        LJ (SR)  Disper. corr.   Coulomb (SR)   Coul. recip.
    2.82237e+04    1.24273e+05   -7.47698e+03   -9.40198e+05    5.40997e+03
      Potential    Kinetic En.   Total Energy  Conserved En.    Temperature
   -7.79986e+05    1.38488e+05   -6.41498e+05    1.05312e+06    3.01589e+02
 Pres. DC (bar) Pressure (bar)   Constr. rmsd
   -2.21571e+02    1.01016e+02    0.00000e+00

           Step           Time
      413000000   826000.00000

   Energies (kJ/mol)
        G96Bond       G96Angle    Proper Dih.  Improper Dih.          LJ-14
    2.39450e+03    3.56267e+03    2.71343e+03    1.04399e+03   -3.01954e+02
     Coulomb-14        LJ (SR)  Disper. corr.   Coulomb (SR)   Coul. recip.
    2.85471e+04    1.22854e+05   -7.43983e+03   -9.40114e+05    5.34381e+03
      Potential    Kinetic En.   Total Energy  Conserved En.    Temperature
   -7.81397e+05    1.37819e+05   -6.43578e+05    1.05313e+06    3.00132e+02
 Pres. DC (bar) Pressure (bar)   Constr. rmsd
   -2.19378e+02   -2.32365e+02    0.00000e+00

           Step           Time
      413005000   826010.00000

   Energies (kJ/mol)
        G96Bond       G96Angle    Proper Dih.  Improper Dih.          LJ-14
    2.33045e+03    3.72160e+03    2.75057e+03    1.06393e+03   -3.64330e+02
     Coulomb-14        LJ (SR)  Disper. corr.   Coulomb (SR)   Coul. recip.
    2.82359e+04    1.24404e+05   -7.44912e+03   -9.40437e+05    5.34679e+03
      Potential    Kinetic En.   Total Energy  Conserved En.    Temperature
   -7.80397e+05    1.37383e+05   -6.43014e+05    1.05317e+06    2.99181e+02
 Pres. DC (bar) Pressure (bar)   Constr. rmsd
   -2.19925e+02   -3.68792e+01    0.00000e+00

           Step           Time
      413010000   826020.00000

   Energies (kJ/mol)
        G96Bond       G96Angle    Proper Dih.  Improper Dih.          LJ-14
    2.28658e+03    3.65783e+03    2.81899e+03    1.09952e+03   -3.03845e+02
     Coulomb-14        LJ (SR)  Disper. corr.   Coulomb (SR)   Coul. recip.
    2.87426e+04    1.24950e+05   -7.46550e+03   -9.43179e+05    5.34535e+03
      Potential    Kinetic En.   Total Energy  Conserved En.    Temperature
   -7.82047e+05    1.36974e+05   -6.45073e+05    1.05321e+06    2.98292e+02
 Pres. DC (bar) Pressure (bar)   Constr. rmsd
   -2.20892e+02    1.76986e+02    0.00000e+00

           Step           Time
      413015000   826030.00000

   Energies (kJ/mol)
        G96Bond       G96Angle    Proper Dih.  Improper Dih.          LJ-14
    2.48672e+03    3.58231e+03    2.78748e+03    1.07554e+03   -3.32573e+02
     Coulomb-14        LJ (SR)  Disper. corr.   Coulomb (SR)   Coul. recip.
    2.84501e+04    1.24059e+05   -7.48641e+03   -9.41290e+05    5.29308e+03
      Potential    Kinetic En.   Total Energy  Conserved En.    Temperature
   -7.81375e+05    1.37792e+05   -6.43583e+05    1.05321e+06    3.00072e+02
 Pres. DC (bar) Pressure (bar)   Constr. rmsd
   -2.22129e+02   -3.64465e+01    0.00000e+00

           Step           Time
      413020000   826040.00000

   Energies (kJ/mol)
        G96Bond       G96Angle    Proper Dih.  Improper Dih.          LJ-14
    2.29240e+03    3.72679e+03    2.79060e+03    1.14553e+03   -3.40224e+02
     Coulomb-14        LJ (SR)  Disper. corr.   Coulomb (SR)   Coul. recip.
    2.85987e+04    1.23259e+05   -7.44061e+03   -9.38401e+05    5.38147e+03
      Potential    Kinetic En.   Total Energy  Conserved En.    Temperature
   -7.78988e+05    1.37594e+05   -6.41394e+05    1.05325e+06    2.99642e+02
 Pres. DC (bar) Pressure (bar)   Constr. rmsd
   -2.19423e+02   -2.74069e+01    0.00000e+00

           Step           Time
      413025000   826050.00000

   Energies (kJ/mol)
        G96Bond       G96Angle    Proper Dih.  Improper Dih.          LJ-14
    2.19804e+03    3.81228e+03    2.73520e+03    1.12158e+03   -3.52028e+02
     Coulomb-14        LJ (SR)  Disper. corr.   Coulomb (SR)   Coul. recip.
    2.83976e+04    1.21646e+05   -7.45033e+03   -9.39085e+05    5.20570e+03
      Potential    Kinetic En.   Total Energy  Conserved En.    Temperature
   -7.81771e+05    1.37331e+05   -6.44440e+05    1.05328e+06    2.99068e+02
 Pres. DC (bar) Pressure (bar)   Constr. rmsd
   -2.19996e+02   -2.97225e+02    0.00000e+00

           Step           Time
      413030000   826060.00000

   Energies (kJ/mol)
        G96Bond       G96Angle    Proper Dih.  Improper Dih.          LJ-14
    2.22517e+03    3.77869e+03    2.72186e+03    1.02513e+03   -2.89284e+02
     Coulomb-14        LJ (SR)  Disper. corr.   Coulomb (SR)   Coul. recip.
    2.83956e+04    1.23471e+05   -7.44266e+03   -9.39648e+05    5.30668e+03
      Potential    Kinetic En.   Total Energy  Conserved En.    Temperature
   -7.80455e+05    1.37983e+05   -6.42472e+05    1.05327e+06    3.00488e+02
 Pres. DC (bar) Pressure (bar)   Constr. rmsd
   -2.19544e+02   -5.51483e-01    0.00000e+00

           Step           Time
      413035000   826070.00000

   Energies (kJ/mol)
        G96Bond       G96Angle    Proper Dih.  Improper Dih.          LJ-14
    2.30445e+03    3.77701e+03    2.60766e+03    1.12827e+03   -3.80392e+02
     Coulomb-14        LJ (SR)  Disper. corr.   Coulomb (SR)   Coul. recip.
    2.85413e+04    1.23174e+05   -7.46538e+03   -9.40532e+05    5.21982e+03
      Potential    Kinetic En.   Total Energy  Conserved En.    Temperature
   -7.81626e+05    1.38076e+05   -6.43550e+05    1.05329e+06    3.00692e+02
 Pres. DC (bar) Pressure (bar)   Constr. rmsd
   -2.20885e+02   -1.33056e+02    0.00000e+00

           Step           Time
      413040000   826080.00000

   Energies (kJ/mol)
        G96Bond       G96Angle    Proper Dih.  Improper Dih.          LJ-14
    2.26704e+03    3.70271e+03    2.64855e+03    1.04278e+03   -3.26333e+02
     Coulomb-14        LJ (SR)  Disper. corr.   Coulomb (SR)   Coul. recip.
    2.85955e+04    1.23482e+05   -7.44566e+03   -9.41535e+05    5.19947e+03
      Potential    Kinetic En.   Total Energy  Conserved En.    Temperature
   -7.82369e+05    1.38172e+05   -6.44197e+05    1.05331e+06    3.00900e+02
 Pres. DC (bar) Pressure (bar)   Constr. rmsd
   -2.19721e+02   -5.92643e+01    0.00000e+00

           Step           Time
      413045000   826090.00000

   Energies (kJ/mol)
        G96Bond       G96Angle    Proper Dih.  Improper Dih.          LJ-14
    2.29907e+03    3.71361e+03    2.74694e+03    1.08112e+03   -2.41421e+02
     Coulomb-14        LJ (SR)  Disper. corr.   Coulomb (SR)   Coul. recip.
    2.83607e+04    1.23274e+05   -7.47393e+03   -9.39564e+05    5.30284e+03
      Potential    Kinetic En.   Total Energy  Conserved En.    Temperature
   -7.80500e+05    1.36773e+05   -6.43728e+05    1.05332e+06    2.97854e+02
 Pres. DC (bar) Pressure (bar)   Constr. rmsd
   -2.21391e+02    1.85948e+01    0.00000e+00

           Step           Time
      413050000   826100.00000

   Energies (kJ/mol)
        G96Bond       G96Angle    Proper Dih.  Improper Dih.          LJ-14
    2.24696e+03    3.79968e+03    2.74292e+03    1.07116e+03   -2.68732e+02
     Coulomb-14        LJ (SR)  Disper. corr.   Coulomb (SR)   Coul. recip.
    2.84450e+04    1.24541e+05   -7.46530e+03   -9.40324e+05    5.36075e+03
      Potential    Kinetic En.   Total Energy  Conserved En.    Temperature
   -7.79850e+05    1.37802e+05   -6.42048e+05    1.05336e+06    3.00094e+02
 Pres. DC (bar) Pressure (bar)   Constr. rmsd
   -2.20880e+02    2.61139e+02    0.00000e+00

           Step           Time
      413055000   826110.00000

   Energies (kJ/mol)
        G96Bond       G96Angle    Proper Dih.  Improper Dih.          LJ-14
    2.28579e+03    3.70016e+03    2.72808e+03    1.09795e+03   -2.95061e+02
     Coulomb-14        LJ (SR)  Disper. corr.   Coulomb (SR)   Coul. recip.
    2.83876e+04    1.23577e+05   -7.44560e+03   -9.39210e+05    5.43854e+03
      Potential    Kinetic En.   Total Energy  Conserved En.    Temperature
   -7.79736e+05    1.38450e+05   -6.41286e+05    1.05338e+06    3.01505e+02
 Pres. DC (bar) Pressure (bar)   Constr. rmsd
   -2.19718e+02    4.37201e+01    0.00000e+00

           Step           Time
      413060000   826120.00000

   Energies (kJ/mol)
        G96Bond       G96Angle    Proper Dih.  Improper Dih.          LJ-14
    2.28590e+03    3.73816e+03    2.73949e+03    1.13201e+03   -3.07996e+02
     Coulomb-14        LJ (SR)  Disper. corr.   Coulomb (SR)   Coul. recip.
    2.84756e+04    1.23256e+05   -7.46533e+03   -9.39619e+05    5.24186e+03
      Potential    Kinetic En.   Total Energy  Conserved En.    Temperature
   -7.80524e+05    1.38165e+05   -6.42359e+05    1.05341e+06    3.00885e+02
 Pres. DC (bar) Pressure (bar)   Constr. rmsd
   -2.20882e+02   -4.40946e+01    0.00000e+00

           Step           Time
      413065000   826130.00000

   Energies (kJ/mol)
        G96Bond       G96Angle    Proper Dih.  Improper Dih.          LJ-14
    2.32969e+03    3.73998e+03    2.62049e+03    9.60271e+02   -2.81744e+02
     Coulomb-14        LJ (SR)  Disper. corr.   Coulomb (SR)   Coul. recip.
    2.84789e+04    1.24223e+05   -7.47286e+03   -9.41435e+05    5.17549e+03
      Potential    Kinetic En.   Total Energy  Conserved En.    Temperature
   -7.81662e+05    1.37938e+05   -6.43724e+05    1.05341e+06    3.00391e+02
 Pres. DC (bar) Pressure (bar)   Constr. rmsd
   -2.21327e+02    3.57886e+01    0.00000e+00

           Step           Time
      413070000   826140.00000

   Energies (kJ/mol)
        G96Bond       G96Angle    Proper Dih.  Improper Dih.          LJ-14
    2.29631e+03    3.82365e+03    2.74512e+03    1.15279e+03   -3.35603e+02
     Coulomb-14        LJ (SR)  Disper. corr.   Coulomb (SR)   Coul. recip.
    2.84370e+04    1.22880e+05   -7.46661e+03   -9.40469e+05    5.14911e+03
      Potential    Kinetic En.   Total Energy  Conserved En.    Temperature
   -7.81787e+05    1.37610e+05   -6.44177e+05    1.05344e+06    2.99677e+02
 Pres. DC (bar) Pressure (bar)   Constr. rmsd
   -2.20958e+02    4.81788e+01    0.00000e+00

           Step           Time
      413075000   826150.00000

   Energies (kJ/mol)
        G96Bond       G96Angle    Proper Dih.  Improper Dih.          LJ-14
    2.28852e+03    3.71909e+03    2.71813e+03    1.09478e+03   -3.14865e+02
     Coulomb-14        LJ (SR)  Disper. corr.   Coulomb (SR)   Coul. recip.
    2.85956e+04    1.24094e+05   -7.44592e+03   -9.41735e+05    5.21920e+03
      Potential    Kinetic En.   Total Energy  Conserved En.    Temperature
   -7.81766e+05    1.37264e+05   -6.44502e+05    1.05344e+06    2.98923e+02
 Pres. DC (bar) Pressure (bar)   Constr. rmsd
   -2.19736e+02   -2.28759e+01    0.00000e+00

           Step           Time
      413080000   826160.00000

   Energies (kJ/mol)
        G96Bond       G96Angle    Proper Dih.  Improper Dih.          LJ-14
    2.26501e+03    3.89210e+03    2.77747e+03    1.02662e+03   -3.64365e+02
     Coulomb-14        LJ (SR)  Disper. corr.   Coulomb (SR)   Coul. recip.
    2.84543e+04    1.24633e+05   -7.45837e+03   -9.41921e+05    5.18889e+03
      Potential    Kinetic En.   Total Energy  Conserved En.    Temperature
   -7.81507e+05    1.38661e+05   -6.42845e+05    1.05343e+06    3.01966e+02
 Pres. DC (bar) Pressure (bar)   Constr. rmsd
   -2.20471e+02    4.56414e+01    0.00000e+00

           Step           Time
      413085000   826170.00000

   Energies (kJ/mol)
        G96Bond       G96Angle    Proper Dih.  Improper Dih.          LJ-14
    2.21139e+03    3.89823e+03    2.75063e+03    1.08935e+03   -3.58959e+02
     Coulomb-14        LJ (SR)  Disper. corr.   Coulomb (SR)   Coul. recip.
    2.83695e+04    1.23966e+05   -7.46224e+03   -9.41582e+05    5.30658e+03
      Potential    Kinetic En.   Total Energy  Conserved En.    Temperature
   -7.81812e+05    1.37476e+05   -6.44336e+05    1.05348e+06    2.99384e+02
 Pres. DC (bar) Pressure (bar)   Constr. rmsd
   -2.20699e+02   -2.03388e+00    0.00000e+00

           Step           Time
      413090000   826180.00000

   Energies (kJ/mol)
        G96Bond       G96Angle    Proper Dih.  Improper Dih.          LJ-14
    2.39029e+03    3.67784e+03    2.75730e+03    1.07246e+03   -2.71481e+02
     Coulomb-14        LJ (SR)  Disper. corr.   Coulomb (SR)   Coul. recip.
    2.84940e+04    1.23792e+05   -7.43464e+03   -9.39543e+05    5.40340e+03
      Potential    Kinetic En.   Total Energy  Conserved En.    Temperature
   -7.79662e+05    1.37572e+05   -6.42090e+05    1.05349e+06    2.99593e+02
 Pres. DC (bar) Pressure (bar)   Constr. rmsd
   -2.19072e+02   -1.56720e+01    0.00000e+00

           Step           Time
      413095000   826190.00000

   Energies (kJ/mol)
        G96Bond       G96Angle    Proper Dih.  Improper Dih.          LJ-14
    2.32920e+03    3.65154e+03    2.67696e+03    1.06175e+03   -3.38126e+02
     Coulomb-14        LJ (SR)  Disper. corr.   Coulomb (SR)   Coul. recip.
    2.83207e+04    1.23730e+05   -7.44065e+03   -9.41222e+05    5.31682e+03
      Potential    Kinetic En.   Total Energy  Conserved En.    Temperature
   -7.81914e+05    1.37286e+05   -6.44628e+05    1.05355e+06    2.98971e+02
 Pres. DC (bar) Pressure (bar)   Constr. rmsd
   -2.19426e+02   -8.42804e+01    0.00000e+00

           Step           Time
      413100000   826200.00000

   Energies (kJ/mol)
        G96Bond       G96Angle    Proper Dih.  Improper Dih.          LJ-14
    2.34770e+03    3.71039e+03    2.80807e+03    1.10638e+03   -1.86831e+02
     Coulomb-14        LJ (SR)  Disper. corr.   Coulomb (SR)   Coul. recip.
    2.85250e+04    1.24866e+05   -7.51142e+03   -9.41178e+05    5.12812e+03
      Potential    Kinetic En.   Total Energy  Conserved En.    Temperature
   -7.80384e+05    1.37765e+05   -6.42618e+05    1.05357e+06    3.00014e+02
 Pres. DC (bar) Pressure (bar)   Constr. rmsd
   -2.23614e+02    2.32803e+02    0.00000e+00

           Step           Time
      413105000   826210.00000

   Energies (kJ/mol)
        G96Bond       G96Angle    Proper Dih.  Improper Dih.          LJ-14
    2.44338e+03    3.74768e+03    2.66875e+03    1.06939e+03   -3.69678e+02
     Coulomb-14        LJ (SR)  Disper. corr.   Coulomb (SR)   Coul. recip.
    2.82942e+04    1.24246e+05   -7.48603e+03   -9.41192e+05    5.16848e+03
      Potential    Kinetic En.   Total Energy  Conserved En.    Temperature
   -7.81410e+05    1.37809e+05   -6.43601e+05    1.05360e+06    3.00110e+02
 Pres. DC (bar) Pressure (bar)   Constr. rmsd
   -2.22107e+02    9.44081e+00    0.00000e+00

           Step           Time
      413110000   826220.00000

   Energies (kJ/mol)
        G96Bond       G96Angle    Proper Dih.  Improper Dih.          LJ-14
    2.35855e+03    3.55317e+03    2.79171e+03    1.13874e+03   -3.23269e+02
     Coulomb-14        LJ (SR)  Disper. corr.   Coulomb (SR)   Coul. recip.
    2.83748e+04    1.23264e+05   -7.47705e+03   -9.41042e+05    5.26940e+03
      Potential    Kinetic En.   Total Energy  Conserved En.    Temperature
   -7.82092e+05    1.38472e+05   -6.43620e+05    1.05359e+06    3.01554e+02
 Pres. DC (bar) Pressure (bar)   Constr. rmsd
   -2.21575e+02   -5.55324e+01    0.00000e+00

           Step           Time
      413115000   826230.00000

   Energies (kJ/mol)
        G96Bond       G96Angle    Proper Dih.  Improper Dih.          LJ-14
    2.18059e+03    3.59544e+03    2.75406e+03    1.03408e+03   -2.93964e+02
     Coulomb-14        LJ (SR)  Disper. corr.   Coulomb (SR)   Coul. recip.
    2.85049e+04    1.25926e+05   -7.48453e+03   -9.44532e+05    5.25860e+03
      Potential    Kinetic En.   Total Energy  Conserved En.    Temperature
   -7.83056e+05    1.37603e+05   -6.45453e+05    1.05362e+06    2.99661e+02
 Pres. DC (bar) Pressure (bar)   Constr. rmsd
   -2.22018e+02    2.38175e+02    0.00000e+00

           Step           Time
      413120000   826240.00000

   Energies (kJ/mol)
        G96Bond       G96Angle    Proper Dih.  Improper Dih.          LJ-14
    2.29280e+03    3.70322e+03    2.71217e+03    1.09478e+03   -3.15618e+02
     Coulomb-14        LJ (SR)  Disper. corr.   Coulomb (SR)   Coul. recip.
    2.84821e+04    1.24899e+05   -7.46677e+03   -9.42130e+05    5.33142e+03
      Potential    Kinetic En.   Total Energy  Conserved En.    Temperature
   -7.81398e+05    1.37014e+05   -6.44383e+05    1.05362e+06    2.98379e+02
 Pres. DC (bar) Pressure (bar)   Constr. rmsd
   -2.20967e+02    1.61166e+02    0.00000e+00

           Step           Time
      413125000   826250.00000

   Energies (kJ/mol)
        G96Bond       G96Angle    Proper Dih.  Improper Dih.          LJ-14
    2.53252e+03    3.72638e+03    2.78750e+03    1.12221e+03   -3.83028e+02
     Coulomb-14        LJ (SR)  Disper. corr.   Coulomb (SR)   Coul. recip.
    2.84269e+04    1.24492e+05   -7.45423e+03   -9.40564e+05    5.22589e+03
      Potential    Kinetic En.   Total Energy  Conserved En.    Temperature
   -7.80087e+05    1.37837e+05   -6.42250e+05    1.05366e+06    3.00171e+02
 Pres. DC (bar) Pressure (bar)   Constr. rmsd
   -2.20226e+02   -6.73564e+01    0.00000e+00

           Step           Time
      413130000   826260.00000

   Energies (kJ/mol)
        G96Bond       G96Angle    Proper Dih.  Improper Dih.          LJ-14
    2.36073e+03    3.69199e+03    2.83495e+03    1.05803e+03   -3.14225e+02
     Coulomb-14        LJ (SR)  Disper. corr.   Coulomb (SR)   Coul. recip.
    2.84859e+04    1.23098e+05   -7.46923e+03   -9.39606e+05    5.18758e+03
      Potential    Kinetic En.   Total Energy  Conserved En.    Temperature
   -7.80672e+05    1.36878e+05   -6.43794e+05    1.05371e+06    2.98083e+02
 Pres. DC (bar) Pressure (bar)   Constr. rmsd
   -2.21113e+02    1.19117e+01    0.00000e+00

           Step           Time
      413135000   826270.00000

   Energies (kJ/mol)
        G96Bond       G96Angle    Proper Dih.  Improper Dih.          LJ-14
    2.34042e+03    3.65765e+03    2.71464e+03    1.11618e+03   -3.46291e+02
     Coulomb-14        LJ (SR)  Disper. corr.   Coulomb (SR)   Coul. recip.
    2.86072e+04    1.24702e+05   -7.46669e+03   -9.41862e+05    5.23853e+03
      Potential    Kinetic En.   Total Energy  Conserved En.    Temperature
   -7.81298e+05    1.38124e+05   -6.43174e+05    1.05371e+06    3.00796e+02
 Pres. DC (bar) Pressure (bar)   Constr. rmsd
   -2.20962e+02    2.70033e+01    0.00000e+00

           Step           Time
      413140000   826280.00000

   Energies (kJ/mol)
        G96Bond       G96Angle    Proper Dih.  Improper Dih.          LJ-14
    2.40883e+03    3.79684e+03    2.65072e+03    1.13517e+03   -3.58652e+02
     Coulomb-14        LJ (SR)  Disper. corr.   Coulomb (SR)   Coul. recip.
    2.85889e+04    1.22108e+05   -7.45746e+03   -9.38681e+05    5.20357e+03
      Potential    Kinetic En.   Total Energy  Conserved En.    Temperature
   -7.80605e+05    1.37467e+05   -6.43138e+05    1.05372e+06    2.99364e+02
 Pres. DC (bar) Pressure (bar)   Constr. rmsd
   -2.20417e+02   -2.38189e+02    0.00000e+00

           Step           Time
      413145000   826290.00000

   Energies (kJ/mol)
        G96Bond       G96Angle    Proper Dih.  Improper Dih.          LJ-14
    2.42829e+03    3.65520e+03    2.62080e+03    1.06746e+03   -3.34139e+02
     Coulomb-14        LJ (SR)  Disper. corr.   Coulomb (SR)   Coul. recip.
    2.86104e+04    1.22884e+05   -7.49093e+03   -9.40021e+05    5.12275e+03
      Potential    Kinetic En.   Total Energy  Conserved En.    Temperature
   -7.81457e+05    1.38078e+05   -6.43380e+05    1.05371e+06    3.00695e+02
 Pres. DC (bar) Pressure (bar)   Constr. rmsd
   -2.22397e+02   -1.11774e+02    0.00000e+00

           Step           Time
      413150000   826300.00000

   Energies (kJ/mol)
        G96Bond       G96Angle    Proper Dih.  Improper Dih.          LJ-14
    2.39449e+03    3.70816e+03    2.60429e+03    1.14579e+03   -2.67582e+02
     Coulomb-14        LJ (SR)  Disper. corr.   Coulomb (SR)   Coul. recip.
    2.86941e+04    1.23463e+05   -7.46931e+03   -9.40198e+05    5.29646e+03
      Potential    Kinetic En.   Total Energy  Conserved En.    Temperature
   -7.80629e+05    1.36976e+05   -6.43653e+05    1.05373e+06    2.98295e+02
 Pres. DC (bar) Pressure (bar)   Constr. rmsd
   -2.21117e+02   -5.03090e+01    0.00000e+00

           Step           Time
      413155000   826310.00000

   Energies (kJ/mol)
        G96Bond       G96Angle    Proper Dih.  Improper Dih.          LJ-14
    2.19580e+03    3.71018e+03    2.72054e+03    1.03940e+03   -3.11520e+02
     Coulomb-14        LJ (SR)  Disper. corr.   Coulomb (SR)   Coul. recip.
    2.87206e+04    1.23175e+05   -7.47611e+03   -9.40689e+05    5.16473e+03
      Potential    Kinetic En.   Total Energy  Conserved En.    Temperature
   -7.81751e+05    1.38118e+05   -6.43633e+05    1.05373e+06    3.00783e+02
 Pres. DC (bar) Pressure (bar)   Constr. rmsd
   -2.21520e+02   -3.03847e+01    0.00000e+00

           Step           Time
      413160000   826320.00000

   Energies (kJ/mol)
        G96Bond       G96Angle    Proper Dih.  Improper Dih.          LJ-14
    2.27324e+03    3.69332e+03    2.72494e+03    1.05071e+03   -2.94051e+02
     Coulomb-14        LJ (SR)  Disper. corr.   Coulomb (SR)   Coul. recip.
    2.86191e+04    1.23340e+05   -7.44452e+03   -9.41465e+05    5.31448e+03
      Potential    Kinetic En.   Total Energy  Conserved En.    Temperature
   -7.82188e+05    1.36912e+05   -6.45276e+05    1.05380e+06    2.98156e+02
 Pres. DC (bar) Pressure (bar)   Constr. rmsd
   -2.19654e+02   -1.78142e+02    0.00000e+00

           Step           Time
      413165000   826330.00000

   Energies (kJ/mol)
        G96Bond       G96Angle    Proper Dih.  Improper Dih.          LJ-14
    2.45496e+03    3.63163e+03    2.74394e+03    1.08178e+03   -2.86729e+02
     Coulomb-14        LJ (SR)  Disper. corr.   Coulomb (SR)   Coul. recip.
    2.85449e+04    1.24072e+05   -7.45907e+03   -9.40559e+05    5.10760e+03
      Potential    Kinetic En.   Total Energy  Conserved En.    Temperature
   -7.80668e+05    1.36747e+05   -6.43921e+05    1.05380e+06    2.97797e+02
 Pres. DC (bar) Pressure (bar)   Constr. rmsd
   -2.20512e+02    5.87279e+01    0.00000e+00

           Step           Time
      413170000   826340.00000

   Energies (kJ/mol)
        G96Bond       G96Angle    Proper Dih.  Improper Dih.          LJ-14
    2.40045e+03    3.72408e+03    2.64168e+03    1.15098e+03   -2.33230e+02
     Coulomb-14        LJ (SR)  Disper. corr.   Coulomb (SR)   Coul. recip.
    2.86575e+04    1.24164e+05   -7.47265e+03   -9.40067e+05    5.31230e+03
      Potential    Kinetic En.   Total Energy  Conserved En.    Temperature
   -7.79722e+05    1.37910e+05   -6.41812e+05    1.05384e+06    3.00330e+02
 Pres. DC (bar) Pressure (bar)   Constr. rmsd
   -2.21315e+02    1.85839e+02    0.00000e+00

           Step           Time
      413175000   826350.00000

   Energies (kJ/mol)
        G96Bond       G96Angle    Proper Dih.  Improper Dih.          LJ-14
    2.20524e+03    3.62953e+03    2.77430e+03    1.06965e+03   -1.91905e+02
     Coulomb-14        LJ (SR)  Disper. corr.   Coulomb (SR)   Coul. recip.
    2.87333e+04    1.24128e+05   -7.49112e+03   -9.42892e+05    5.10990e+03
      Potential    Kinetic En.   Total Energy  Conserved En.    Temperature
   -7.82925e+05    1.37570e+05   -6.45356e+05    1.05385e+06    2.99588e+02
 Pres. DC (bar) Pressure (bar)   Constr. rmsd
   -2.22409e+02    2.37085e+02    0.00000e+00

           Step           Time
      413180000   826360.00000

   Energies (kJ/mol)
        G96Bond       G96Angle    Proper Dih.  Improper Dih.          LJ-14
    2.25757e+03    3.83616e+03    2.84685e+03    1.07351e+03   -2.96300e+02
     Coulomb-14        LJ (SR)  Disper. corr.   Coulomb (SR)   Coul. recip.
    2.87408e+04    1.24669e+05   -7.46142e+03   -9.42782e+05    5.23172e+03
      Potential    Kinetic En.   Total Energy  Conserved En.    Temperature
   -7.81884e+05    1.38431e+05   -6.43453e+05    1.05387e+06    3.01465e+02
 Pres. DC (bar) Pressure (bar)   Constr. rmsd
   -2.20651e+02    2.49025e+01    0.00000e+00

           Step           Time
      413185000   826370.00000

   Energies (kJ/mol)
        G96Bond       G96Angle    Proper Dih.  Improper Dih.          LJ-14
    2.29550e+03    3.60736e+03    2.67436e+03    1.06169e+03   -2.46610e+02
     Coulomb-14        LJ (SR)  Disper. corr.   Coulomb (SR)   Coul. recip.
    2.87644e+04    1.24964e+05   -7.47637e+03   -9.43954e+05    5.22037e+03
      Potential    Kinetic En.   Total Energy  Conserved En.    Temperature
   -7.83089e+05    1.38070e+05   -6.45018e+05    1.05387e+06    3.00679e+02
 Pres. DC (bar) Pressure (bar)   Constr. rmsd
   -2.21535e+02    1.34636e+01    0.00000e+00

           Step           Time
      413190000   826380.00000

   Energies (kJ/mol)
        G96Bond       G96Angle    Proper Dih.  Improper Dih.          LJ-14
    2.36306e+03    3.85264e+03    2.75275e+03    1.04928e+03   -2.57309e+02
     Coulomb-14        LJ (SR)  Disper. corr.   Coulomb (SR)   Coul. recip.
    2.86001e+04    1.23499e+05   -7.44546e+03   -9.39155e+05    5.40698e+03
      Potential    Kinetic En.   Total Energy  Conserved En.    Temperature
   -7.79334e+05    1.37353e+05   -6.41981e+05    1.05387e+06    2.99117e+02
 Pres. DC (bar) Pressure (bar)   Constr. rmsd
   -2.19709e+02    5.87519e+01    0.00000e+00

           Step           Time
      413195000   826390.00000

   Energies (kJ/mol)
        G96Bond       G96Angle    Proper Dih.  Improper Dih.          LJ-14
    2.44830e+03    3.60489e+03    2.76467e+03    1.07147e+03   -3.12785e+02
     Coulomb-14        LJ (SR)  Disper. corr.   Coulomb (SR)   Coul. recip.
    2.85655e+04    1.24435e+05   -7.43715e+03   -9.41222e+05    5.17438e+03
      Potential    Kinetic En.   Total Energy  Conserved En.    Temperature
   -7.80907e+05    1.37279e+05   -6.43628e+05    1.05391e+06    2.98956e+02
 Pres. DC (bar) Pressure (bar)   Constr. rmsd
   -2.19220e+02    5.93167e+01    0.00000e+00

           Step           Time
      413200000   826400.00000

   Energies (kJ/mol)
        G96Bond       G96Angle    Proper Dih.  Improper Dih.          LJ-14
    2.36164e+03    3.54139e+03    2.76302e+03    1.16957e+03   -2.84714e+02
     Coulomb-14        LJ (SR)  Disper. corr.   Coulomb (SR)   Coul. recip.
    2.86478e+04    1.25368e+05   -7.44663e+03   -9.43262e+05    5.25705e+03
      Potential    Kinetic En.   Total Energy  Conserved En.    Temperature
   -7.81885e+05    1.37523e+05   -6.44362e+05    1.05391e+06    2.99487e+02
 Pres. DC (bar) Pressure (bar)   Constr. rmsd
   -2.19778e+02    9.39689e+01    0.00000e+00

           Step           Time
      413205000   826410.00000

   Energies (kJ/mol)
        G96Bond       G96Angle    Proper Dih.  Improper Dih.          LJ-14
    2.33915e+03    3.64190e+03    2.74262e+03    1.11076e+03   -2.88755e+02
     Coulomb-14        LJ (SR)  Disper. corr.   Coulomb (SR)   Coul. recip.
    2.86040e+04    1.23818e+05   -7.47127e+03   -9.39642e+05    5.39664e+03
      Potential    Kinetic En.   Total Energy  Conserved En.    Temperature
   -7.79750e+05    1.37022e+05   -6.42727e+05    1.05394e+06    2.98397e+02
 Pres. DC (bar) Pressure (bar)   Constr. rmsd
   -2.21233e+02    4.43621e+01    0.00000e+00

           Step           Time
      413210000   826420.00000

   Energies (kJ/mol)
        G96Bond       G96Angle    Proper Dih.  Improper Dih.          LJ-14
    2.31105e+03    3.63111e+03    2.76315e+03    1.10250e+03   -2.88014e+02
     Coulomb-14        LJ (SR)  Disper. corr.   Coulomb (SR)   Coul. recip.
    2.84318e+04    1.24671e+05   -7.45284e+03   -9.41661e+05    5.14759e+03
      Potential    Kinetic En.   Total Energy  Conserved En.    Temperature
   -7.81344e+05    1.37999e+05   -6.43345e+05    1.05397e+06    3.00524e+02
 Pres. DC (bar) Pressure (bar)   Constr. rmsd
   -2.20144e+02    1.18541e+02    0.00000e+00

           Step           Time
      413215000   826430.00000

   Energies (kJ/mol)
        G96Bond       G96Angle    Proper Dih.  Improper Dih.          LJ-14
    2.24491e+03    3.69033e+03    2.71490e+03    1.12079e+03   -3.85213e+02
     Coulomb-14        LJ (SR)  Disper. corr.   Coulomb (SR)   Coul. recip.
    2.88134e+04    1.23049e+05   -7.46411e+03   -9.41181e+05    5.25671e+03
      Potential    Kinetic En.   Total Energy  Conserved En.    Temperature
   -7.82140e+05    1.37686e+05   -6.44454e+05    1.05397e+06    2.99842e+02
 Pres. DC (bar) Pressure (bar)   Constr. rmsd
   -2.20810e+02   -1.66838e+02    0.00000e+00

           Step           Time
      413220000   826440.00000

   Energies (kJ/mol)
        G96Bond       G96Angle    Proper Dih.  Improper Dih.          LJ-14
    2.41911e+03    3.70223e+03    2.82347e+03    1.11769e+03   -3.36649e+02
     Coulomb-14        LJ (SR)  Disper. corr.   Coulomb (SR)   Coul. recip.
    2.85831e+04    1.24055e+05   -7.47841e+03   -9.40440e+05    5.35496e+03
      Potential    Kinetic En.   Total Energy  Conserved En.    Temperature
   -7.80199e+05    1.37790e+05   -6.42410e+05    1.05402e+06    3.00067e+02
 Pres. DC (bar) Pressure (bar)   Constr. rmsd
   -2.21655e+02    5.49438e+01    0.00000e+00

           Step           Time
      413225000   826450.00000

   Energies (kJ/mol)
        G96Bond       G96Angle    Proper Dih.  Improper Dih.          LJ-14
    2.27275e+03    3.87282e+03    2.68814e+03    1.00810e+03   -3.24600e+02
     Coulomb-14        LJ (SR)  Disper. corr.   Coulomb (SR)   Coul. recip.
    2.87506e+04    1.23746e+05   -7.48647e+03   -9.41719e+05    5.07269e+03
      Potential    Kinetic En.   Total Energy  Conserved En.    Temperature
   -7.82119e+05    1.37657e+05   -6.44461e+05    1.05404e+06    2.99780e+02
 Pres. DC (bar) Pressure (bar)   Constr. rmsd
   -2.22133e+02    3.69423e+01    0.00000e+00

           Step           Time
      413230000   826460.00000

   Energies (kJ/mol)
        G96Bond       G96Angle    Proper Dih.  Improper Dih.          LJ-14
    2.50071e+03    3.68561e+03    2.68503e+03    1.15314e+03   -3.57363e+02
     Coulomb-14        LJ (SR)  Disper. corr.   Coulomb (SR)   Coul. recip.
    2.85805e+04    1.23882e+05   -7.47480e+03   -9.41234e+05    5.26462e+03
      Potential    Kinetic En.   Total Energy  Conserved En.    Temperature
   -7.81314e+05    1.36865e+05   -6.44450e+05    1.05408e+06    2.98053e+02
 Pres. DC (bar) Pressure (bar)   Constr. rmsd
   -2.21442e+02   -1.18467e+02    0.00000e+00

           Step           Time
      413235000   826470.00000

   Energies (kJ/mol)
        G96Bond       G96Angle    Proper Dih.  Improper Dih.          LJ-14
    2.25962e+03    3.84468e+03    2.69380e+03    1.21967e+03   -3.25313e+02
     Coulomb-14        LJ (SR)  Disper. corr.   Coulomb (SR)   Coul. recip.
    2.87622e+04    1.23607e+05   -7.46052e+03   -9.40290e+05    5.19397e+03
      Potential    Kinetic En.   Total Energy  Conserved En.    Temperature
   -7.80495e+05    1.37139e+05   -6.43356e+05    1.05409e+06    2.98651e+02
 Pres. DC (bar) Pressure (bar)   Constr. rmsd
   -2.20598e+02    7.46266e+01    0.00000e+00

           Step           Time
      413240000   826480.00000

   Energies (kJ/mol)
        G96Bond       G96Angle    Proper Dih.  Improper Dih.          LJ-14
    2.51892e+03    3.69746e+03    2.74255e+03    1.17387e+03   -3.65647e+02
     Coulomb-14        LJ (SR)  Disper. corr.   Coulomb (SR)   Coul. recip.
    2.84481e+04    1.23886e+05   -7.47203e+03   -9.40251e+05    5.37046e+03
      Potential    Kinetic En.   Total Energy  Conserved En.    Temperature
   -7.80251e+05    1.37153e+05   -6.43098e+05    1.05413e+06    2.98681e+02
 Pres. DC (bar) Pressure (bar)   Constr. rmsd
   -2.21278e+02    1.52816e+02    0.00000e+00

           Step           Time
      413245000   826490.00000

   Energies (kJ/mol)
        G96Bond       G96Angle    Proper Dih.  Improper Dih.          LJ-14
    2.25494e+03    3.63357e+03    2.81013e+03    1.05189e+03   -3.06530e+02
     Coulomb-14        LJ (SR)  Disper. corr.   Coulomb (SR)   Coul. recip.
    2.87782e+04    1.23141e+05   -7.45574e+03   -9.38761e+05    5.19061e+03
      Potential    Kinetic En.   Total Energy  Conserved En.    Temperature
   -7.79663e+05    1.37223e+05   -6.42440e+05    1.05413e+06    2.98833e+02
 Pres. DC (bar) Pressure (bar)   Constr. rmsd
   -2.20315e+02   -5.13983e+01    0.00000e+00

           Step           Time
      413250000   826500.00000

   Energies (kJ/mol)
        G96Bond       G96Angle    Proper Dih.  Improper Dih.          LJ-14
    2.45507e+03    3.75221e+03    2.81053e+03    1.10233e+03   -3.44277e+02
     Coulomb-14        LJ (SR)  Disper. corr.   Coulomb (SR)   Coul. recip.
    2.85054e+04    1.22508e+05   -7.46686e+03   -9.40101e+05    5.21011e+03
      Potential    Kinetic En.   Total Energy  Conserved En.    Temperature
   -7.81568e+05    1.37570e+05   -6.43998e+05    1.05415e+06    2.99590e+02
 Pres. DC (bar) Pressure (bar)   Constr. rmsd
   -2.20972e+02   -8.06590e+01    0.00000e+00

           Step           Time
      413255000   826510.00000

   Energies (kJ/mol)
        G96Bond       G96Angle    Proper Dih.  Improper Dih.          LJ-14
    2.29903e+03    3.70925e+03    2.81589e+03    1.11329e+03   -3.72048e+02
     Coulomb-14        LJ (SR)  Disper. corr.   Coulomb (SR)   Coul. recip.
    2.87452e+04    1.25021e+05   -7.48769e+03   -9.43554e+05    5.18589e+03
      Potential    Kinetic En.   Total Energy  Conserved En.    Temperature
   -7.82524e+05    1.38333e+05   -6.44191e+05    1.05416e+06    3.01251e+02
 Pres. DC (bar) Pressure (bar)   Constr. rmsd
   -2.22205e+02    6.64650e+01    0.00000e+00

           Step           Time
      413260000   826520.00000

   Energies (kJ/mol)
        G96Bond       G96Angle    Proper Dih.  Improper Dih.          LJ-14
    2.23701e+03    3.81098e+03    2.69303e+03    1.11545e+03   -3.23659e+02
     Coulomb-14        LJ (SR)  Disper. corr.   Coulomb (SR)   Coul. recip.
    2.86257e+04    1.25627e+05   -7.48782e+03   -9.41684e+05    5.26827e+03
      Potential    Kinetic En.   Total Energy  Conserved En.    Temperature
   -7.80118e+05    1.37288e+05   -6.42830e+05    1.05421e+06    2.98974e+02
 Pres. DC (bar) Pressure (bar)   Constr. rmsd
   -2.22213e+02    2.54954e+02    0.00000e+00

           Step           Time
      413265000   826530.00000

   Energies (kJ/mol)
        G96Bond       G96Angle    Proper Dih.  Improper Dih.          LJ-14
    2.38521e+03    3.71268e+03    2.67646e+03    1.06559e+03   -2.76874e+02
     Coulomb-14        LJ (SR)  Disper. corr.   Coulomb (SR)   Coul. recip.
    2.85301e+04    1.23110e+05   -7.44779e+03   -9.38502e+05    5.14648e+03
      Potential    Kinetic En.   Total Energy  Conserved En.    Temperature
   -7.79601e+05    1.37734e+05   -6.41867e+05    1.05425e+06    2.99946e+02
 Pres. DC (bar) Pressure (bar)   Constr. rmsd
   -2.19846e+02    1.12165e+02    0.00000e+00

           Step           Time
      413270000   826540.00000

   Energies (kJ/mol)
        G96Bond       G96Angle    Proper Dih.  Improper Dih.          LJ-14
    2.34995e+03    3.61304e+03    2.79701e+03    1.03521e+03   -2.45690e+02
     Coulomb-14        LJ (SR)  Disper. corr.   Coulomb (SR)   Coul. recip.
    2.87359e+04    1.24261e+05   -7.45881e+03   -9.38914e+05    5.21479e+03
      Potential    Kinetic En.   Total Energy  Conserved En.    Temperature
   -7.78612e+05    1.36971e+05   -6.41641e+05    1.05425e+06    2.98285e+02
 Pres. DC (bar) Pressure (bar)   Constr. rmsd
   -2.20497e+02    1.22224e+01    0.00000e+00

           Step           Time
      413275000   826550.00000

   Energies (kJ/mol)
        G96Bond       G96Angle    Proper Dih.  Improper Dih.          LJ-14
    2.29384e+03    3.79600e+03    2.62289e+03    1.10615e+03   -2.87032e+02
     Coulomb-14        LJ (SR)  Disper. corr.   Coulomb (SR)   Coul. recip.
    2.85526e+04    1.25265e+05   -7.45667e+03   -9.42156e+05    5.34938e+03
      Potential    Kinetic En.   Total Energy  Conserved En.    Temperature
   -7.80915e+05    1.38162e+05   -6.42753e+05    1.05428e+06    3.00878e+02
 Pres. DC (bar) Pressure (bar)   Constr. rmsd
   -2.20371e+02    1.99965e+02    0.00000e+00

           Step           Time
      413280000   826560.00000

   Energies (kJ/mol)
        G96Bond       G96Angle    Proper Dih.  Improper Dih.          LJ-14
    2.24160e+03    3.55140e+03    2.81561e+03    9.57439e+02   -3.21126e+02
     Coulomb-14        LJ (SR)  Disper. corr.   Coulomb (SR)   Coul. recip.
    2.87498e+04    1.22976e+05   -7.48758e+03   -9.40478e+05    5.18982e+03
      Potential    Kinetic En.   Total Energy  Conserved En.    Temperature
   -7.81805e+05    1.36977e+05   -6.44828e+05    1.05430e+06    2.98299e+02
 Pres. DC (bar) Pressure (bar)   Constr. rmsd
   -2.22199e+02   -6.46161e+01    0.00000e+00

           Step           Time
      413285000   826570.00000

   Energies (kJ/mol)
        G96Bond       G96Angle    Proper Dih.  Improper Dih.          LJ-14
    2.39845e+03    3.62820e+03    2.68359e+03    1.09592e+03   -3.62573e+02
     Coulomb-14        LJ (SR)  Disper. corr.   Coulomb (SR)   Coul. recip.
    2.84607e+04    1.23639e+05   -7.47975e+03   -9.41554e+05    5.19264e+03
      Potential    Kinetic En.   Total Energy  Conserved En.    Temperature
   -7.82298e+05    1.38167e+05   -6.44132e+05    1.05432e+06    3.00889e+02
 Pres. DC (bar) Pressure (bar)   Constr. rmsd
   -2.21735e+02   -3.16512e+01    0.00000e+00

           Step           Time
      413290000   826580.00000

   Energies (kJ/mol)
        G96Bond       G96Angle    Proper Dih.  Improper Dih.          LJ-14
    2.48791e+03    3.70775e+03    2.67072e+03    1.09934e+03   -3.07768e+02
     Coulomb-14        LJ (SR)  Disper. corr.   Coulomb (SR)   Coul. recip.
    2.84817e+04    1.23688e+05   -7.43592e+03   -9.40314e+05    5.33155e+03
      Potential    Kinetic En.   Total Energy  Conserved En.    Temperature
   -7.80591e+05    1.38061e+05   -6.42530e+05    1.05433e+06    3.00659e+02
 Pres. DC (bar) Pressure (bar)   Constr. rmsd
   -2.19147e+02   -1.22338e+02    0.00000e+00

           Step           Time
      413295000   826590.00000

   Energies (kJ/mol)
        G96Bond       G96Angle    Proper Dih.  Improper Dih.          LJ-14
    2.23444e+03    3.76872e+03    2.75080e+03    1.07017e+03   -3.11309e+02
     Coulomb-14        LJ (SR)  Disper. corr.   Coulomb (SR)   Coul. recip.
    2.84591e+04    1.24150e+05   -7.49942e+03   -9.42839e+05    5.15467e+03
      Potential    Kinetic En.   Total Energy  Conserved En.    Temperature
   -7.83062e+05    1.38010e+05   -6.45052e+05    1.05432e+06    3.00547e+02
 Pres. DC (bar) Pressure (bar)   Constr. rmsd
   -2.22901e+02    7.41032e+01    0.00000e+00

           Step           Time
      413300000   826600.00000

   Energies (kJ/mol)
        G96Bond       G96Angle    Proper Dih.  Improper Dih.          LJ-14
    2.32770e+03    3.59938e+03    2.65407e+03    1.09895e+03   -3.21420e+02
     Coulomb-14        LJ (SR)  Disper. corr.   Coulomb (SR)   Coul. recip.
    2.85516e+04    1.23563e+05   -7.47161e+03   -9.40295e+05    5.26759e+03
      Potential    Kinetic En.   Total Energy  Conserved En.    Temperature
   -7.81025e+05    1.37167e+05   -6.43858e+05    1.05434e+06    2.98712e+02
 Pres. DC (bar) Pressure (bar)   Constr. rmsd
   -2.21253e+02   -4.45988e+01    0.00000e+00

           Step           Time
      413305000   826610.00000

   Energies (kJ/mol)
        G96Bond       G96Angle    Proper Dih.  Improper Dih.          LJ-14
    2.39637e+03    3.54319e+03    2.72989e+03    1.07764e+03   -2.82795e+02
     Coulomb-14        LJ (SR)  Disper. corr.   Coulomb (SR)   Coul. recip.
    2.87598e+04    1.26139e+05   -7.46982e+03   -9.43126e+05    5.21628e+03
      Potential    Kinetic En.   Total Energy  Conserved En.    Temperature
   -7.81017e+05    1.37688e+05   -6.43330e+05    1.05437e+06    2.99846e+02
 Pres. DC (bar) Pressure (bar)   Constr. rmsd
   -2.21148e+02    1.51358e+02    0.00000e+00

           Step           Time
      413310000   826620.00000

   Energies (kJ/mol)
        G96Bond       G96Angle    Proper Dih.  Improper Dih.          LJ-14
    2.35672e+03    3.67540e+03    2.87385e+03    1.11268e+03   -2.66426e+02
     Coulomb-14        LJ (SR)  Disper. corr.   Coulomb (SR)   Coul. recip.
    2.86001e+04    1.23973e+05   -7.44615e+03   -9.40663e+05    5.31652e+03
      Potential    Kinetic En.   Total Energy  Conserved En.    Temperature
   -7.80468e+05    1.38212e+05   -6.42256e+05    1.05438e+06    3.00988e+02
 Pres. DC (bar) Pressure (bar)   Constr. rmsd
   -2.19750e+02    2.72512e+01    0.00000e+00

           Step           Time
      413315000   826630.00000

   Energies (kJ/mol)
        G96Bond       G96Angle    Proper Dih.  Improper Dih.          LJ-14
    2.25611e+03    3.68858e+03    2.82706e+03    1.15302e+03   -3.62468e+02
     Coulomb-14        LJ (SR)  Disper. corr.   Coulomb (SR)   Coul. recip.
    2.85881e+04    1.25076e+05   -7.46427e+03   -9.42018e+05    5.33597e+03
      Potential    Kinetic En.   Total Energy  Conserved En.    Temperature
   -7.80919e+05    1.37346e+05   -6.43574e+05    1.05441e+06    2.99101e+02
 Pres. DC (bar) Pressure (bar)   Constr. rmsd
   -2.20819e+02    1.35592e+02    0.00000e+00

           Step           Time
      413320000   826640.00000

   Energies (kJ/mol)
        G96Bond       G96Angle    Proper Dih.  Improper Dih.          LJ-14
    2.44264e+03    3.67768e+03    2.64232e+03    1.08085e+03   -3.08065e+02
     Coulomb-14        LJ (SR)  Disper. corr.   Coulomb (SR)   Coul. recip.
    2.85450e+04    1.24394e+05   -7.46357e+03   -9.41792e+05    5.26614e+03
      Potential    Kinetic En.   Total Energy  Conserved En.    Temperature
   -7.81515e+05    1.37236e+05   -6.44279e+05    1.05443e+06    2.98862e+02
 Pres. DC (bar) Pressure (bar)   Constr. rmsd
   -2.20778e+02    7.11880e+01    0.00000e+00

           Step           Time
      413325000   826650.00000

   Energies (kJ/mol)
        G96Bond       G96Angle    Proper Dih.  Improper Dih.          LJ-14
    2.27847e+03    3.82954e+03    2.67391e+03    1.08234e+03   -3.17194e+02
     Coulomb-14        LJ (SR)  Disper. corr.   Coulomb (SR)   Coul. recip.
    2.85693e+04    1.24098e+05   -7.45050e+03   -9.39905e+05    5.36352e+03
      Potential    Kinetic En.   Total Energy  Conserved En.    Temperature
   -7.79777e+05    1.37198e+05   -6.42580e+05    1.05444e+06    2.98779e+02
 Pres. DC (bar) Pressure (bar)   Constr. rmsd
   -2.20007e+02    1.03654e+02    0.00000e+00

           Step           Time
      413330000   826660.00000

   Energies (kJ/mol)
        G96Bond       G96Angle    Proper Dih.  Improper Dih.          LJ-14
    2.29510e+03    3.47245e+03    2.82658e+03    1.04398e+03   -3.00591e+02
     Coulomb-14        LJ (SR)  Disper. corr.   Coulomb (SR)   Coul. recip.
    2.86998e+04    1.24047e+05   -7.45198e+03   -9.41628e+05    5.22638e+03
      Potential    Kinetic En.   Total Energy  Conserved En.    Temperature
   -7.81768e+05    1.37983e+05   -6.43786e+05    1.05443e+06    3.00489e+02
 Pres. DC (bar) Pressure (bar)   Constr. rmsd
   -2.20094e+02   -1.50584e+02    0.00000e+00

           Step           Time
      413335000   826670.00000

   Energies (kJ/mol)
        G96Bond       G96Angle    Proper Dih.  Improper Dih.          LJ-14
    2.41895e+03    3.69634e+03    2.71787e+03    1.03375e+03   -2.75616e+02
     Coulomb-14        LJ (SR)  Disper. corr.   Coulomb (SR)   Coul. recip.
    2.86900e+04    1.24905e+05   -7.46347e+03   -9.41986e+05    5.30997e+03
      Potential    Kinetic En.   Total Energy  Conserved En.    Temperature
   -7.80954e+05    1.38721e+05   -6.42233e+05    1.05445e+06    3.02095e+02
 Pres. DC (bar) Pressure (bar)   Constr. rmsd
   -2.20772e+02    1.07194e+02    0.00000e+00

           Step           Time
      413340000   826680.00000

   Energies (kJ/mol)
        G96Bond       G96Angle    Proper Dih.  Improper Dih.          LJ-14
    2.30922e+03    3.77855e+03    2.74731e+03    1.10613e+03   -3.47256e+02
     Coulomb-14        LJ (SR)  Disper. corr.   Coulomb (SR)   Coul. recip.
    2.87071e+04    1.23692e+05   -7.45975e+03   -9.40948e+05    5.25698e+03
      Potential    Kinetic En.   Total Energy  Conserved En.    Temperature
   -7.81158e+05    1.36715e+05   -6.44443e+05    1.05448e+06    2.97728e+02
 Pres. DC (bar) Pressure (bar)   Constr. rmsd
   -2.20552e+02   -9.17204e+01    0.00000e+00

           Step           Time
      413345000   826690.00000

   Energies (kJ/mol)
        G96Bond       G96Angle    Proper Dih.  Improper Dih.          LJ-14
    2.39030e+03    3.74626e+03    2.68386e+03    1.08241e+03   -2.42420e+02
     Coulomb-14        LJ (SR)  Disper. corr.   Coulomb (SR)   Coul. recip.
    2.84910e+04    1.23703e+05   -7.45480e+03   -9.40093e+05    5.21341e+03
      Potential    Kinetic En.   Total Energy  Conserved En.    Temperature
   -7.80481e+05    1.37723e+05   -6.42758e+05    1.05448e+06    2.99922e+02
 Pres. DC (bar) Pressure (bar)   Constr. rmsd
   -2.20260e+02   -7.53652e-01    0.00000e+00

           Step           Time
      413350000   826700.00000

   Energies (kJ/mol)
        G96Bond       G96Angle    Proper Dih.  Improper Dih.          LJ-14
    2.37781e+03    3.58822e+03    2.73894e+03    1.12525e+03   -2.60665e+02
     Coulomb-14        LJ (SR)  Disper. corr.   Coulomb (SR)   Coul. recip.
    2.88562e+04    1.24335e+05   -7.46963e+03   -9.40178e+05    5.30635e+03
      Potential    Kinetic En.   Total Energy  Conserved En.    Temperature
   -7.79580e+05    1.39080e+05   -6.40500e+05    1.05449e+06    3.02878e+02
 Pres. DC (bar) Pressure (bar)   Constr. rmsd
   -2.21136e+02    3.47014e+01    0.00000e+00

           Step           Time
      413355000   826710.00000

   Energies (kJ/mol)
        G96Bond       G96Angle    Proper Dih.  Improper Dih.          LJ-14
    2.45219e+03    3.78392e+03    2.65860e+03    1.07982e+03   -3.32514e+02
     Coulomb-14        LJ (SR)  Disper. corr.   Coulomb (SR)   Coul. recip.
    2.85743e+04    1.23699e+05   -7.45532e+03   -9.39928e+05    5.35118e+03
      Potential    Kinetic En.   Total Energy  Conserved En.    Temperature
   -7.80117e+05    1.37994e+05   -6.42123e+05    1.05452e+06    3.00512e+02
 Pres. DC (bar) Pressure (bar)   Constr. rmsd
   -2.20291e+02   -3.86869e+01    0.00000e+00

           Step           Time
      413360000   826720.00000

   Energies (kJ/mol)
        G96Bond       G96Angle    Proper Dih.  Improper Dih.          LJ-14
    2.37910e+03    3.71861e+03    2.77559e+03    1.02645e+03   -3.59901e+02
     Coulomb-14        LJ (SR)  Disper. corr.   Coulomb (SR)   Coul. recip.
    2.86327e+04    1.24786e+05   -7.45527e+03   -9.41330e+05    5.17404e+03
      Potential    Kinetic En.   Total Energy  Conserved En.    Temperature
   -7.80653e+05    1.39149e+05   -6.41504e+05    1.05453e+06    3.03028e+02
 Pres. DC (bar) Pressure (bar)   Constr. rmsd
   -2.20288e+02   -9.04138e+01    0.00000e+00

           Step           Time
      413365000   826730.00000

   Energies (kJ/mol)
        G96Bond       G96Angle    Proper Dih.  Improper Dih.          LJ-14
    2.41699e+03    3.78180e+03    2.68666e+03    1.12510e+03   -3.69640e+02
     Coulomb-14        LJ (SR)  Disper. corr.   Coulomb (SR)   Coul. recip.
    2.84430e+04    1.23578e+05   -7.47976e+03   -9.39741e+05    5.35484e+03
      Potential    Kinetic En.   Total Energy  Conserved En.    Temperature
   -7.80204e+05    1.38332e+05   -6.41872e+05    1.05457e+06    3.01248e+02
 Pres. DC (bar) Pressure (bar)   Constr. rmsd
   -2.21736e+02    9.24363e+01    0.00000e+00

           Step           Time
      413370000   826740.00000

   Energies (kJ/mol)
        G96Bond       G96Angle    Proper Dih.  Improper Dih.          LJ-14
    2.30211e+03    3.57923e+03    2.89057e+03    1.09492e+03   -2.70506e+02
     Coulomb-14        LJ (SR)  Disper. corr.   Coulomb (SR)   Coul. recip.
    2.86081e+04    1.24909e+05   -7.47112e+03   -9.41446e+05    5.22097e+03
      Potential    Kinetic En.   Total Energy  Conserved En.    Temperature
   -7.80582e+05    1.37521e+05   -6.43062e+05    1.05458e+06    2.99482e+02
 Pres. DC (bar) Pressure (bar)   Constr. rmsd
   -2.21224e+02    1.87889e+02    0.00000e+00

           Step           Time
      413375000   826750.00000

   Energies (kJ/mol)
        G96Bond       G96Angle    Proper Dih.  Improper Dih.          LJ-14
    2.34510e+03    3.85319e+03    2.71992e+03    1.08372e+03   -3.41879e+02
     Coulomb-14        LJ (SR)  Disper. corr.   Coulomb (SR)   Coul. recip.
    2.86100e+04    1.23700e+05   -7.48056e+03   -9.40081e+05    5.23471e+03
      Potential    Kinetic En.   Total Energy  Conserved En.    Temperature
   -7.80357e+05    1.36812e+05   -6.43544e+05    1.05463e+06    2.97939e+02
 Pres. DC (bar) Pressure (bar)   Constr. rmsd
   -2.21783e+02    3.70585e+01    0.00000e+00

           Step           Time
      413380000   826760.00000

   Energies (kJ/mol)
        G96Bond       G96Angle    Proper Dih.  Improper Dih.          LJ-14
    2.53610e+03    3.74883e+03    2.72965e+03    1.16902e+03   -2.93946e+02
     Coulomb-14        LJ (SR)  Disper. corr.   Coulomb (SR)   Coul. recip.
    2.86280e+04    1.24092e+05   -7.42827e+03   -9.40468e+05    5.26714e+03
      Potential    Kinetic En.   Total Energy  Conserved En.    Temperature
   -7.80020e+05    1.38078e+05   -6.41942e+05    1.05465e+06    3.00696e+02
 Pres. DC (bar) Pressure (bar)   Constr. rmsd
   -2.18697e+02   -2.85945e+01    0.00000e+00

           Step           Time
      413385000   826770.00000

   Energies (kJ/mol)
        G96Bond       G96Angle    Proper Dih.  Improper Dih.          LJ-14
    2.40992e+03    3.64106e+03    2.73357e+03    1.03475e+03   -3.07296e+02
     Coulomb-14        LJ (SR)  Disper. corr.   Coulomb (SR)   Coul. recip.
    2.85667e+04    1.24177e+05   -7.46850e+03   -9.42076e+05    5.23525e+03
      Potential    Kinetic En.   Total Energy  Conserved En.    Temperature
   -7.82053e+05    1.37180e+05   -6.44873e+05    1.05466e+06    2.98740e+02
 Pres. DC (bar) Pressure (bar)   Constr. rmsd
   -2.21069e+02   -5.71324e+01    0.00000e+00

           Step           Time
      413390000   826780.00000

   Energies (kJ/mol)
        G96Bond       G96Angle    Proper Dih.  Improper Dih.          LJ-14
    2.33684e+03    3.67734e+03    2.67061e+03    1.05933e+03   -3.43855e+02
     Coulomb-14        LJ (SR)  Disper. corr.   Coulomb (SR)   Coul. recip.
    2.85687e+04    1.22400e+05   -7.46779e+03   -9.38028e+05    5.23969e+03
      Potential    Kinetic En.   Total Energy  Conserved En.    Temperature
   -7.79887e+05    1.37102e+05   -6.42785e+05    1.05470e+06    2.98570e+02
 Pres. DC (bar) Pressure (bar)   Constr. rmsd
   -2.21027e+02   -1.11507e+02    0.00000e+00

           Step           Time
      413395000   826790.00000

   Energies (kJ/mol)
        G96Bond       G96Angle    Proper Dih.  Improper Dih.          LJ-14
    2.37042e+03    3.57039e+03    2.71297e+03    1.11661e+03   -2.76507e+02
     Coulomb-14        LJ (SR)  Disper. corr.   Coulomb (SR)   Coul. recip.
    2.88327e+04    1.24347e+05   -7.46675e+03   -9.41788e+05    5.34717e+03
      Potential    Kinetic En.   Total Energy  Conserved En.    Temperature
   -7.81234e+05    1.38283e+05   -6.42951e+05    1.05466e+06    3.01143e+02
 Pres. DC (bar) Pressure (bar)   Constr. rmsd
   -2.20966e+02    2.75140e+00    0.00000e+00

           Step           Time
      413400000   826800.00000

   Energies (kJ/mol)
        G96Bond       G96Angle    Proper Dih.  Improper Dih.          LJ-14
    2.37305e+03    3.62369e+03    2.76316e+03    1.04016e+03   -3.48186e+02
     Coulomb-14        LJ (SR)  Disper. corr.   Coulomb (SR)   Coul. recip.
    2.85495e+04    1.22527e+05   -7.46219e+03   -9.39144e+05    5.31395e+03
      Potential    Kinetic En.   Total Energy  Conserved En.    Temperature
   -7.80764e+05    1.38347e+05   -6.42417e+05    1.05467e+06    3.01281e+02
 Pres. DC (bar) Pressure (bar)   Constr. rmsd
   -2.20697e+02   -1.88529e+02    0.00000e+00

           Step           Time
      413405000   826810.00000

   Energies (kJ/mol)
        G96Bond       G96Angle    Proper Dih.  Improper Dih.          LJ-14
    2.30353e+03    3.48857e+03    2.81293e+03    1.13750e+03   -2.82609e+02
     Coulomb-14        LJ (SR)  Disper. corr.   Coulomb (SR)   Coul. recip.
    2.86344e+04    1.22559e+05   -7.47885e+03   -9.38883e+05    5.33001e+03
      Potential    Kinetic En.   Total Energy  Conserved En.    Temperature
   -7.80378e+05    1.37918e+05   -6.42460e+05    1.05469e+06    3.00346e+02
 Pres. DC (bar) Pressure (bar)   Constr. rmsd
   -2.21682e+02    1.39281e+01    0.00000e+00

           Step           Time
      413410000   826820.00000

   Energies (kJ/mol)
        G96Bond       G96Angle    Proper Dih.  Improper Dih.          LJ-14
    2.34066e+03    3.67406e+03    2.82582e+03    1.04377e+03   -3.22733e+02
     Coulomb-14        LJ (SR)  Disper. corr.   Coulomb (SR)   Coul. recip.
    2.87674e+04    1.22990e+05   -7.46520e+03   -9.39676e+05    5.29000e+03
      Potential    Kinetic En.   Total Energy  Conserved En.    Temperature
   -7.80533e+05    1.37718e+05   -6.42815e+05    1.05475e+06    2.99912e+02
 Pres. DC (bar) Pressure (bar)   Constr. rmsd
   -2.20874e+02    2.95941e+01    0.00000e+00

           Step           Time
      413415000   826830.00000

   Energies (kJ/mol)
        G96Bond       G96Angle    Proper Dih.  Improper Dih.          LJ-14
    2.23374e+03    3.65570e+03    2.84006e+03    1.08211e+03   -3.21408e+02
     Coulomb-14        LJ (SR)  Disper. corr.   Coulomb (SR)   Coul. recip.
    2.86230e+04    1.23999e+05   -7.46114e+03   -9.42258e+05    5.46165e+03
      Potential    Kinetic En.   Total Energy  Conserved En.    Temperature
   -7.82145e+05    1.37176e+05   -6.44970e+05    1.05477e+06    2.98731e+02
 Pres. DC (bar) Pressure (bar)   Constr. rmsd
   -2.20634e+02   -4.25710e+01    0.00000e+00

           Step           Time
      413420000   826840.00000

   Energies (kJ/mol)
        G96Bond       G96Angle    Proper Dih.  Improper Dih.          LJ-14
    2.38374e+03    3.50384e+03    2.78046e+03    1.10082e+03   -3.44568e+02
     Coulomb-14        LJ (SR)  Disper. corr.   Coulomb (SR)   Coul. recip.
    2.87398e+04    1.24893e+05   -7.46725e+03   -9.41922e+05    5.25475e+03
      Potential    Kinetic En.   Total Energy  Conserved En.    Temperature
   -7.81077e+05    1.37240e+05   -6.43837e+05    1.05475e+06    2.98870e+02
 Pres. DC (bar) Pressure (bar)   Constr. rmsd
   -2.20996e+02   -2.65730e+01    0.00000e+00

           Step           Time
      413425000   826850.00000

   Energies (kJ/mol)
        G96Bond       G96Angle    Proper Dih.  Improper Dih.          LJ-14
    2.34683e+03    3.78605e+03    2.69506e+03    1.03900e+03   -3.50219e+02
     Coulomb-14        LJ (SR)  Disper. corr.   Coulomb (SR)   Coul. recip.
    2.85409e+04    1.23006e+05   -7.45662e+03   -9.38628e+05    5.15596e+03
      Potential    Kinetic En.   Total Energy  Conserved En.    Temperature
   -7.79865e+05    1.37385e+05   -6.42480e+05    1.05481e+06    2.99186e+02
 Pres. DC (bar) Pressure (bar)   Constr. rmsd
   -2.20367e+02   -3.59635e+01    0.00000e+00

           Step           Time
      413430000   826860.00000

   Energies (kJ/mol)
        G96Bond       G96Angle    Proper Dih.  Improper Dih.          LJ-14
    2.33774e+03    3.80511e+03    2.82363e+03    1.12164e+03   -2.61166e+02
     Coulomb-14        LJ (SR)  Disper. corr.   Coulomb (SR)   Coul. recip.
    2.85949e+04    1.25288e+05   -7.49033e+03   -9.43408e+05    5.26330e+03
      Potential    Kinetic En.   Total Energy  Conserved En.    Temperature
   -7.81926e+05    1.39078e+05   -6.42848e+05    1.05482e+06    3.02873e+02
 Pres. DC (bar) Pressure (bar)   Constr. rmsd
   -2.22362e+02    1.72692e+02    0.00000e+00

           Step           Time
      413435000   826870.00000

   Energies (kJ/mol)
        G96Bond       G96Angle    Proper Dih.  Improper Dih.          LJ-14
    2.32751e+03    3.83489e+03    2.71982e+03    1.11152e+03   -3.36250e+02
     Coulomb-14        LJ (SR)  Disper. corr.   Coulomb (SR)   Coul. recip.
    2.86792e+04    1.22306e+05   -7.43735e+03   -9.38653e+05    5.28258e+03
      Potential    Kinetic En.   Total Energy  Conserved En.    Temperature
   -7.80165e+05    1.38064e+05   -6.42101e+05    1.05483e+06    3.00664e+02
 Pres. DC (bar) Pressure (bar)   Constr. rmsd
   -2.19231e+02   -1.09221e+02    0.00000e+00

           Step           Time
      413440000   826880.00000

   Energies (kJ/mol)
        G96Bond       G96Angle    Proper Dih.  Improper Dih.          LJ-14
    2.30006e+03    3.62488e+03    2.74760e+03    1.15176e+03   -3.37499e+02
     Coulomb-14        LJ (SR)  Disper. corr.   Coulomb (SR)   Coul. recip.
    2.86887e+04    1.24265e+05   -7.42218e+03   -9.40722e+05    5.28984e+03
      Potential    Kinetic En.   Total Energy  Conserved En.    Temperature
   -7.80414e+05    1.37272e+05   -6.43143e+05    1.05485e+06    2.98940e+02
 Pres. DC (bar) Pressure (bar)   Constr. rmsd
   -2.18339e+02   -1.27588e+02    0.00000e+00

           Step           Time
      413445000   826890.00000

   Energies (kJ/mol)
        G96Bond       G96Angle    Proper Dih.  Improper Dih.          LJ-14
    2.34501e+03    3.67217e+03    2.76016e+03    1.09465e+03   -2.81420e+02
     Coulomb-14        LJ (SR)  Disper. corr.   Coulomb (SR)   Coul. recip.
    2.86336e+04    1.23184e+05   -7.47512e+03   -9.40064e+05    5.31964e+03
      Potential    Kinetic En.   Total Energy  Conserved En.    Temperature
   -7.80812e+05    1.36993e+05   -6.43819e+05    1.05490e+06    2.98333e+02
 Pres. DC (bar) Pressure (bar)   Constr. rmsd
   -2.21461e+02   -1.35521e+01    0.00000e+00

           Step           Time
      413450000   826900.00000

   Energies (kJ/mol)
        G96Bond       G96Angle    Proper Dih.  Improper Dih.          LJ-14
    2.39743e+03    3.59434e+03    2.66411e+03    1.16531e+03   -3.12588e+02
     Coulomb-14        LJ (SR)  Disper. corr.   Coulomb (SR)   Coul. recip.
    2.86956e+04    1.24185e+05   -7.46601e+03   -9.41374e+05    5.30019e+03
      Potential    Kinetic En.   Total Energy  Conserved En.    Temperature
   -7.81151e+05    1.38600e+05   -6.42550e+05    1.05490e+06    3.01833e+02
 Pres. DC (bar) Pressure (bar)   Constr. rmsd
   -2.20922e+02   -5.67888e+00    0.00000e+00

           Step           Time
      413455000   826910.00000

   Energies (kJ/mol)
        G96Bond       G96Angle    Proper Dih.  Improper Dih.          LJ-14
    2.35993e+03    3.71890e+03    2.66526e+03    1.08423e+03   -3.01567e+02
     Coulomb-14        LJ (SR)  Disper. corr.   Coulomb (SR)   Coul. recip.
    2.86095e+04    1.22865e+05   -7.42515e+03   -9.39296e+05    5.33390e+03
      Potential    Kinetic En.   Total Energy  Conserved En.    Temperature
   -7.80386e+05    1.37649e+05   -6.42737e+05    1.05494e+06    2.99761e+02
 Pres. DC (bar) Pressure (bar)   Constr. rmsd
   -2.18513e+02   -1.60501e+02    0.00000e+00

           Step           Time
      413460000   826920.00000

   Energies (kJ/mol)
        G96Bond       G96Angle    Proper Dih.  Improper Dih.          LJ-14
    2.27638e+03    3.84556e+03    2.77487e+03    1.09137e+03   -2.82678e+02
     Coulomb-14        LJ (SR)  Disper. corr.   Coulomb (SR)   Coul. recip.
    2.86256e+04    1.24951e+05   -7.45138e+03   -9.42445e+05    5.23281e+03
      Potential    Kinetic En.   Total Energy  Conserved En.    Temperature
   -7.81381e+05    1.37963e+05   -6.43418e+05    1.05499e+06    3.00446e+02
 Pres. DC (bar) Pressure (bar)   Constr. rmsd
   -2.20058e+02    1.74353e+02    0.00000e+00

           Step           Time
      413465000   826930.00000

   Energies (kJ/mol)
        G96Bond       G96Angle    Proper Dih.  Improper Dih.          LJ-14
    2.21973e+03    3.74933e+03    2.71806e+03    1.01730e+03   -3.80782e+02
     Coulomb-14        LJ (SR)  Disper. corr.   Coulomb (SR)   Coul. recip.
    2.85718e+04    1.25287e+05   -7.48108e+03   -9.42989e+05    5.31264e+03
      Potential    Kinetic En.   Total Energy  Conserved En.    Temperature
   -7.81975e+05    1.37023e+05   -6.44952e+05    1.05499e+06    2.98399e+02
 Pres. DC (bar) Pressure (bar)   Constr. rmsd
   -2.21814e+02    6.89180e+01    0.00000e+00

           Step           Time
      413470000   826940.00000

   Energies (kJ/mol)
        G96Bond       G96Angle    Proper Dih.  Improper Dih.          LJ-14
    2.27103e+03    3.72849e+03    2.76572e+03    1.08033e+03   -2.78322e+02
     Coulomb-14        LJ (SR)  Disper. corr.   Coulomb (SR)   Coul. recip.
    2.85939e+04    1.24199e+05   -7.45160e+03   -9.41563e+05    5.24213e+03
      Potential    Kinetic En.   Total Energy  Conserved En.    Temperature
   -7.81412e+05    1.37300e+05   -6.44112e+05    1.05502e+06    2.99002e+02
 Pres. DC (bar) Pressure (bar)   Constr. rmsd
   -2.20071e+02    3.13220e+00    0.00000e+00

           Step           Time
      413475000   826950.00000

   Energies (kJ/mol)
        G96Bond       G96Angle    Proper Dih.  Improper Dih.          LJ-14
    2.32387e+03    3.71705e+03    2.65253e+03    1.14984e+03   -2.73025e+02
     Coulomb-14        LJ (SR)  Disper. corr.   Coulomb (SR)   Coul. recip.
    2.85670e+04    1.24440e+05   -7.44941e+03   -9.42572e+05    5.26016e+03
      Potential    Kinetic En.   Total Energy  Conserved En.    Temperature
   -7.82184e+05    1.37884e+05   -6.44300e+05    1.05503e+06    3.00273e+02
 Pres. DC (bar) Pressure (bar)   Constr. rmsd
   -2.19942e+02   -3.16726e+01    0.00000e+00

           Step           Time
      413480000   826960.00000

   Energies (kJ/mol)
        G96Bond       G96Angle    Proper Dih.  Improper Dih.          LJ-14
    2.32179e+03    3.63476e+03    2.74312e+03    1.03594e+03   -3.10320e+02
     Coulomb-14        LJ (SR)  Disper. corr.   Coulomb (SR)   Coul. recip.
    2.85926e+04    1.23000e+05   -7.45965e+03   -9.40723e+05    5.27670e+03
      Potential    Kinetic En.   Total Energy  Conserved En.    Temperature
   -7.81888e+05    1.38756e+05   -6.43132e+05    1.05505e+06    3.02172e+02
 Pres. DC (bar) Pressure (bar)   Constr. rmsd
   -2.20547e+02   -1.58401e+02    0.00000e+00

           Step           Time
      413485000   826970.00000

   Energies (kJ/mol)
        G96Bond       G96Angle    Proper Dih.  Improper Dih.          LJ-14
    2.37683e+03    3.69484e+03    2.75779e+03    1.13922e+03   -2.97174e+02
     Coulomb-14        LJ (SR)  Disper. corr.   Coulomb (SR)   Coul. recip.
    2.87369e+04    1.26157e+05   -7.48156e+03   -9.44934e+05    5.29981e+03
      Potential    Kinetic En.   Total Energy  Conserved En.    Temperature
   -7.82550e+05    1.38004e+05   -6.44546e+05    1.05510e+06    3.00534e+02
 Pres. DC (bar) Pressure (bar)   Constr. rmsd
   -2.21842e+02    5.35462e+01    0.00000e+00

           Step           Time
      413490000   826980.00000

   Energies (kJ/mol)
        G96Bond       G96Angle    Proper Dih.  Improper Dih.          LJ-14
    2.24808e+03    3.73834e+03    2.64781e+03    1.08237e+03   -2.30611e+02
     Coulomb-14        LJ (SR)  Disper. corr.   Coulomb (SR)   Coul. recip.
    2.86856e+04    1.25021e+05   -7.45686e+03   -9.41762e+05    5.35922e+03
      Potential    Kinetic En.   Total Energy  Conserved En.    Temperature
   -7.80667e+05    1.37579e+05   -6.43088e+05    1.05510e+06    2.99610e+02
 Pres. DC (bar) Pressure (bar)   Constr. rmsd
   -2.20382e+02    3.01290e+01    0.00000e+00

           Step           Time
      413495000   826990.00000

   Energies (kJ/mol)
        G96Bond       G96Angle    Proper Dih.  Improper Dih.          LJ-14
    2.33133e+03    3.72370e+03    2.71509e+03    1.06059e+03   -2.93055e+02
     Coulomb-14        LJ (SR)  Disper. corr.   Coulomb (SR)   Coul. recip.
    2.88207e+04    1.23971e+05   -7.44448e+03   -9.41506e+05    5.28383e+03
      Potential    Kinetic En.   Total Energy  Conserved En.    Temperature
   -7.81337e+05    1.36706e+05   -6.44631e+05    1.05511e+06    2.97708e+02
 Pres. DC (bar) Pressure (bar)   Constr. rmsd
   -2.19651e+02   -6.14031e+01    0.00000e+00

           Step           Time
      413500000   827000.00000

   Energies (kJ/mol)
        G96Bond       G96Angle    Proper Dih.  Improper Dih.          LJ-14
    2.26732e+03    3.62720e+03    2.69127e+03    1.10709e+03   -2.82673e+02
     Coulomb-14        LJ (SR)  Disper. corr.   Coulomb (SR)   Coul. recip.
    2.87228e+04    1.23807e+05   -7.45128e+03   -9.41700e+05    5.25856e+03
      Potential    Kinetic En.   Total Energy  Conserved En.    Temperature
   -7.81953e+05    1.38608e+05   -6.43345e+05    1.05509e+06    3.01851e+02
 Pres. DC (bar) Pressure (bar)   Constr. rmsd
   -2.20052e+02   -8.38812e+01    0.00000e+00

           Step           Time
      413505000   827010.00000

   Energies (kJ/mol)
        G96Bond       G96Angle    Proper Dih.  Improper Dih.          LJ-14
    2.24613e+03    3.70888e+03    2.76523e+03    1.09074e+03   -3.48388e+02
     Coulomb-14        LJ (SR)  Disper. corr.   Coulomb (SR)   Coul. recip.
    2.86961e+04    1.23531e+05   -7.46551e+03   -9.40831e+05    5.29553e+03
      Potential    Kinetic En.   Total Energy  Conserved En.    Temperature
   -7.81312e+05    1.37005e+05   -6.44307e+05    1.05514e+06    2.98358e+02
 Pres. DC (bar) Pressure (bar)   Constr. rmsd
   -2.20893e+02   -1.42813e+02    0.00000e+00

           Step           Time
      413510000   827020.00000

   Energies (kJ/mol)
        G96Bond       G96Angle    Proper Dih.  Improper Dih.          LJ-14
    2.40158e+03    3.70011e+03    2.82471e+03    1.06896e+03   -3.42169e+02
     Coulomb-14        LJ (SR)  Disper. corr.   Coulomb (SR)   Coul. recip.
    2.86521e+04    1.25046e+05   -7.44256e+03   -9.42374e+05    5.14780e+03
      Potential    Kinetic En.   Total Energy  Conserved En.    Temperature
   -7.81318e+05    1.38514e+05   -6.42804e+05    1.05518e+06    3.01645e+02
 Pres. DC (bar) Pressure (bar)   Constr. rmsd
   -2.19538e+02    5.20335e+01    0.00000e+00

           Step           Time
      413515000   827030.00000

   Energies (kJ/mol)
        G96Bond       G96Angle    Proper Dih.  Improper Dih.          LJ-14
    2.38264e+03    3.69241e+03    2.67816e+03    1.07084e+03   -2.93272e+02
     Coulomb-14        LJ (SR)  Disper. corr.   Coulomb (SR)   Coul. recip.
    2.86851e+04    1.24081e+05   -7.45264e+03   -9.41703e+05    5.33902e+03
      Potential    Kinetic En.   Total Energy  Conserved En.    Temperature
   -7.81521e+05    1.37383e+05   -6.44137e+05    1.05520e+06    2.99183e+02
 Pres. DC (bar) Pressure (bar)   Constr. rmsd
   -2.20133e+02    1.24619e+01    0.00000e+00

           Step           Time
      413520000   827040.00000

   Energies (kJ/mol)
        G96Bond       G96Angle    Proper Dih.  Improper Dih.          LJ-14
    2.38357e+03    3.59497e+03    2.80241e+03    1.12396e+03   -2.60161e+02
     Coulomb-14        LJ (SR)  Disper. corr.   Coulomb (SR)   Coul. recip.
    2.85886e+04    1.24799e+05   -7.45092e+03   -9.43159e+05    5.23648e+03
      Potential    Kinetic En.   Total Energy  Conserved En.    Temperature
   -7.82341e+05    1.38666e+05   -6.43674e+05    1.05520e+06    3.01977e+02
 Pres. DC (bar) Pressure (bar)   Constr. rmsd
   -2.20031e+02    8.70345e+01    0.00000e+00

           Step           Time
      413525000   827050.00000

   Energies (kJ/mol)
        G96Bond       G96Angle    Proper Dih.  Improper Dih.          LJ-14
    2.38733e+03    3.70978e+03    2.80043e+03    1.09159e+03   -3.17569e+02
     Coulomb-14        LJ (SR)  Disper. corr.   Coulomb (SR)   Coul. recip.
    2.86371e+04    1.25276e+05   -7.44801e+03   -9.42726e+05    5.28782e+03
      Potential    Kinetic En.   Total Energy  Conserved En.    Temperature
   -7.81302e+05    1.37251e+05   -6.44051e+05    1.05525e+06    2.98895e+02
 Pres. DC (bar) Pressure (bar)   Constr. rmsd
   -2.19860e+02    1.13273e+02    0.00000e+00

           Step           Time
      413530000   827060.00000

   Energies (kJ/mol)
        G96Bond       G96Angle    Proper Dih.  Improper Dih.          LJ-14
    2.43269e+03    3.73635e+03    2.78046e+03    1.00233e+03   -3.58436e+02
     Coulomb-14        LJ (SR)  Disper. corr.   Coulomb (SR)   Coul. recip.
    2.85974e+04    1.24324e+05   -7.43992e+03   -9.41054e+05    5.22685e+03
      Potential    Kinetic En.   Total Energy  Conserved En.    Temperature
   -7.80752e+05    1.38389e+05   -6.42362e+05    1.05528e+06    3.01373e+02
 Pres. DC (bar) Pressure (bar)   Constr. rmsd
   -2.19382e+02   -8.13399e+00    0.00000e+00

           Step           Time
      413535000   827070.00000

   Energies (kJ/mol)
        G96Bond       G96Angle    Proper Dih.  Improper Dih.          LJ-14
    2.28842e+03    3.74744e+03    2.71206e+03    1.17179e+03   -3.55504e+02
     Coulomb-14        LJ (SR)  Disper. corr.   Coulomb (SR)   Coul. recip.
    2.85294e+04    1.23263e+05   -7.42499e+03   -9.38889e+05    5.23331e+03
      Potential    Kinetic En.   Total Energy  Conserved En.    Temperature
   -7.79724e+05    1.37574e+05   -6.42150e+05    1.05528e+06    2.99599e+02
 Pres. DC (bar) Pressure (bar)   Constr. rmsd
   -2.18504e+02   -1.72551e+02    0.00000e+00

           Step           Time
      413540000   827080.00000

   Energies (kJ/mol)
        G96Bond       G96Angle    Proper Dih.  Improper Dih.          LJ-14
    2.23792e+03    3.60268e+03    2.77506e+03    1.01996e+03   -2.43160e+02
     Coulomb-14        LJ (SR)  Disper. corr.   Coulomb (SR)   Coul. recip.
    2.86482e+04    1.24363e+05   -7.47459e+03   -9.41488e+05    5.17231e+03
      Potential    Kinetic En.   Total Energy  Conserved En.    Temperature
   -7.81386e+05    1.37175e+05   -6.44212e+05    1.05529e+06    2.98729e+02
 Pres. DC (bar) Pressure (bar)   Constr. rmsd
   -2.21430e+02    8.14959e+01    0.00000e+00

           Step           Time
      413545000   827090.00000

   Energies (kJ/mol)
        G96Bond       G96Angle    Proper Dih.  Improper Dih.          LJ-14
    2.44159e+03    3.73857e+03    2.74085e+03    1.07014e+03   -2.73456e+02
     Coulomb-14        LJ (SR)  Disper. corr.   Coulomb (SR)   Coul. recip.
    2.85090e+04    1.25379e+05   -7.46926e+03   -9.41465e+05    5.27198e+03
      Potential    Kinetic En.   Total Energy  Conserved En.    Temperature
   -7.80056e+05    1.37943e+05   -6.42114e+05    1.05534e+06    3.00401e+02
 Pres. DC (bar) Pressure (bar)   Constr. rmsd
   -2.21114e+02    2.27237e+02    0.00000e+00

           Step           Time
      413550000   827100.00000

   Energies (kJ/mol)
        G96Bond       G96Angle    Proper Dih.  Improper Dih.          LJ-14
    2.32021e+03    3.54054e+03    2.77920e+03    1.11656e+03   -2.56782e+02
     Coulomb-14        LJ (SR)  Disper. corr.   Coulomb (SR)   Coul. recip.
    2.85677e+04    1.23104e+05   -7.46049e+03   -9.39656e+05    5.06416e+03
      Potential    Kinetic En.   Total Energy  Conserved En.    Temperature
   -7.80880e+05    1.38728e+05   -6.42152e+05    1.05533e+06    3.02111e+02
 Pres. DC (bar) Pressure (bar)   Constr. rmsd
   -2.20596e+02    4.59660e+01    0.00000e+00

           Step           Time
      413555000   827110.00000

   Energies (kJ/mol)
        G96Bond       G96Angle    Proper Dih.  Improper Dih.          LJ-14
    2.26347e+03    3.70842e+03    2.68617e+03    1.08181e+03   -2.80907e+02
     Coulomb-14        LJ (SR)  Disper. corr.   Coulomb (SR)   Coul. recip.
    2.84283e+04    1.24135e+05   -7.47533e+03   -9.42087e+05    5.28597e+03
      Potential    Kinetic En.   Total Energy  Conserved En.    Temperature
   -7.82254e+05    1.37035e+05   -6.45219e+05    1.05538e+06    2.98424e+02
 Pres. DC (bar) Pressure (bar)   Constr. rmsd
   -2.21473e+02    2.12576e+01    0.00000e+00

           Step           Time
      413560000   827120.00000

   Energies (kJ/mol)
        G96Bond       G96Angle    Proper Dih.  Improper Dih.          LJ-14
    2.45892e+03    3.88176e+03    2.71137e+03    1.03312e+03   -3.22044e+02
     Coulomb-14        LJ (SR)  Disper. corr.   Coulomb (SR)   Coul. recip.
    2.85578e+04    1.24272e+05   -7.47236e+03   -9.41206e+05    5.22348e+03
      Potential    Kinetic En.   Total Energy  Conserved En.    Temperature
   -7.80862e+05    1.37805e+05   -6.43056e+05    1.05543e+06    3.00102e+02
 Pres. DC (bar) Pressure (bar)   Constr. rmsd
   -2.21298e+02   -3.62633e+01    0.00000e+00

           Step           Time
      413565000   827130.00000

   Energies (kJ/mol)
        G96Bond       G96Angle    Proper Dih.  Improper Dih.          LJ-14
    2.21186e+03    3.75979e+03    2.79892e+03    1.08717e+03   -3.10398e+02
     Coulomb-14        LJ (SR)  Disper. corr.   Coulomb (SR)   Coul. recip.
    2.86721e+04    1.24044e+05   -7.45269e+03   -9.41710e+05    5.26285e+03
      Potential    Kinetic En.   Total Energy  Conserved En.    Temperature
   -7.81636e+05    1.37390e+05   -6.44246e+05    1.05541e+06    2.99197e+02
 Pres. DC (bar) Pressure (bar)   Constr. rmsd
   -2.20135e+02   -1.05661e+01    0.00000e+00

           Step           Time
      413570000   827140.00000

   Energies (kJ/mol)
        G96Bond       G96Angle    Proper Dih.  Improper Dih.          LJ-14
    2.26744e+03    3.66274e+03    2.74841e+03    1.02648e+03   -3.59917e+02
     Coulomb-14        LJ (SR)  Disper. corr.   Coulomb (SR)   Coul. recip.
    2.85981e+04    1.24118e+05   -7.44798e+03   -9.40677e+05    5.14075e+03
      Potential    Kinetic En.   Total Energy  Conserved En.    Temperature
   -7.80922e+05    1.37097e+05   -6.43825e+05    1.05544e+06    2.98559e+02
 Pres. DC (bar) Pressure (bar)   Constr. rmsd
   -2.19858e+02   -1.44186e+01    0.00000e+00

           Step           Time
      413575000   827150.00000

   Energies (kJ/mol)
        G96Bond       G96Angle    Proper Dih.  Improper Dih.          LJ-14
    2.41579e+03    3.71002e+03    2.70144e+03    1.07543e+03   -2.75984e+02
     Coulomb-14        LJ (SR)  Disper. corr.   Coulomb (SR)   Coul. recip.
    2.85592e+04    1.22470e+05   -7.47531e+03   -9.37882e+05    5.33536e+03
      Potential    Kinetic En.   Total Energy  Conserved En.    Temperature
   -7.79366e+05    1.36905e+05   -6.42462e+05    1.05547e+06    2.98140e+02
 Pres. DC (bar) Pressure (bar)   Constr. rmsd
   -2.21472e+02   -1.30456e+02    0.00000e+00

           Step           Time
      413580000   827160.00000

   Energies (kJ/mol)
        G96Bond       G96Angle    Proper Dih.  Improper Dih.          LJ-14
    2.34872e+03    3.68597e+03    2.74632e+03    1.06360e+03   -3.01716e+02
     Coulomb-14        LJ (SR)  Disper. corr.   Coulomb (SR)   Coul. recip.
    2.83837e+04    1.23399e+05   -7.44822e+03   -9.41618e+05    5.33905e+03
      Potential    Kinetic En.   Total Energy  Conserved En.    Temperature
   -7.82402e+05    1.37414e+05   -6.44988e+05    1.05551e+06    2.99249e+02
 Pres. DC (bar) Pressure (bar)   Constr. rmsd
   -2.19872e+02   -1.21259e+02    0.00000e+00

           Step           Time
      413585000   827170.00000

   Energies (kJ/mol)
        G96Bond       G96Angle    Proper Dih.  Improper Dih.          LJ-14
    2.41517e+03    3.70790e+03    2.74506e+03    1.08473e+03   -3.23540e+02
     Coulomb-14        LJ (SR)  Disper. corr.   Coulomb (SR)   Coul. recip.
    2.85514e+04    1.25261e+05   -7.47583e+03   -9.43308e+05    5.18697e+03
      Potential    Kinetic En.   Total Energy  Conserved En.    Temperature
   -7.82155e+05    1.37696e+05   -6.44458e+05    1.05552e+06    2.99865e+02
 Pres. DC (bar) Pressure (bar)   Constr. rmsd
   -2.21503e+02    1.48271e+02    0.00000e+00

           Step           Time
      413590000   827180.00000

   Energies (kJ/mol)
        G96Bond       G96Angle    Proper Dih.  Improper Dih.          LJ-14
    2.29426e+03    3.53327e+03    2.66195e+03    1.10227e+03   -3.05280e+02
     Coulomb-14        LJ (SR)  Disper. corr.   Coulomb (SR)   Coul. recip.
    2.85472e+04    1.23731e+05   -7.46325e+03   -9.41697e+05    5.23005e+03
      Potential    Kinetic En.   Total Energy  Conserved En.    Temperature
   -7.82365e+05    1.37904e+05   -6.44461e+05    1.05550e+06    3.00317e+02
 Pres. DC (bar) Pressure (bar)   Constr. rmsd
   -2.20759e+02   -4.70526e+01    0.00000e+00

           Step           Time
      413595000   827190.00000

   Energies (kJ/mol)
        G96Bond       G96Angle    Proper Dih.  Improper Dih.          LJ-14
    2.43127e+03    3.62977e+03    2.66361e+03    1.08188e+03   -3.49976e+02
     Coulomb-14        LJ (SR)  Disper. corr.   Coulomb (SR)   Coul. recip.
    2.85148e+04    1.23159e+05   -7.45197e+03   -9.39960e+05    5.35809e+03
      Potential    Kinetic En.   Total Energy  Conserved En.    Temperature
   -7.80923e+05    1.37682e+05   -6.43241e+05    1.05556e+06    2.99834e+02
 Pres. DC (bar) Pressure (bar)   Constr. rmsd
   -2.20093e+02   -1.46031e+02    0.00000e+00

           Step           Time
      413600000   827200.00000

   Energies (kJ/mol)
        G96Bond       G96Angle    Proper Dih.  Improper Dih.          LJ-14
    2.43297e+03    3.49588e+03    2.62479e+03    1.08768e+03   -2.89198e+02
     Coulomb-14        LJ (SR)  Disper. corr.   Coulomb (SR)   Coul. recip.
    2.86867e+04    1.23416e+05   -7.47967e+03   -9.40457e+05    5.21422e+03
      Potential    Kinetic En.   Total Energy  Conserved En.    Temperature
   -7.81268e+05    1.37525e+05   -6.43743e+05    1.05559e+06    2.99491e+02
 Pres. DC (bar) Pressure (bar)   Constr. rmsd
   -2.21730e+02   -6.59453e+01    0.00000e+00

           Step           Time
      413605000   827210.00000

   Energies (kJ/mol)
        G96Bond       G96Angle    Proper Dih.  Improper Dih.          LJ-14
    2.29063e+03    3.67959e+03    2.68411e+03    1.07940e+03   -2.39832e+02
     Coulomb-14        LJ (SR)  Disper. corr.   Coulomb (SR)   Coul. recip.
    2.86007e+04    1.22925e+05   -7.46262e+03   -9.39674e+05    5.22210e+03
      Potential    Kinetic En.   Total Energy  Conserved En.    Temperature
   -7.80895e+05    1.38260e+05   -6.42634e+05    1.05561e+06    3.01092e+02
 Pres. DC (bar) Pressure (bar)   Constr. rmsd
   -2.20722e+02   -9.58538e+01    0.00000e+00

           Step           Time
      413610000   827220.00000

   Energies (kJ/mol)
        G96Bond       G96Angle    Proper Dih.  Improper Dih.          LJ-14
    2.44503e+03    3.62255e+03    2.73493e+03    1.15223e+03   -3.88395e+02
     Coulomb-14        LJ (SR)  Disper. corr.   Coulomb (SR)   Coul. recip.
    2.84391e+04    1.22909e+05   -7.44262e+03   -9.39624e+05    5.34022e+03
      Potential    Kinetic En.   Total Energy  Conserved En.    Temperature
   -7.80812e+05    1.38000e+05   -6.42812e+05    1.05563e+06    3.00525e+02
 Pres. DC (bar) Pressure (bar)   Constr. rmsd
   -2.19542e+02   -2.02007e+02    0.00000e+00

           Step           Time
      413615000   827230.00000

   Energies (kJ/mol)
        G96Bond       G96Angle    Proper Dih.  Improper Dih.          LJ-14
    2.40335e+03    3.65809e+03    2.73467e+03    1.12278e+03   -2.59978e+02
     Coulomb-14        LJ (SR)  Disper. corr.   Coulomb (SR)   Coul. recip.
    2.85865e+04    1.24993e+05   -7.45531e+03   -9.41390e+05    5.26908e+03
      Potential    Kinetic En.   Total Energy  Conserved En.    Temperature
   -7.80338e+05    1.37497e+05   -6.42841e+05    1.05568e+06    2.99431e+02
 Pres. DC (bar) Pressure (bar)   Constr. rmsd
   -2.20290e+02    1.18539e+02    0.00000e+00

           Step           Time
      413620000   827240.00000

   Energies (kJ/mol)
        G96Bond       G96Angle    Proper Dih.  Improper Dih.          LJ-14
    2.21443e+03    3.80056e+03    2.68663e+03    1.01736e+03   -3.28510e+02
     Coulomb-14        LJ (SR)  Disper. corr.   Coulomb (SR)   Coul. recip.
    2.83353e+04    1.23439e+05   -7.45392e+03   -9.40794e+05    5.37875e+03
      Potential    Kinetic En.   Total Energy  Conserved En.    Temperature
   -7.81704e+05    1.38020e+05   -6.43685e+05    1.05565e+06    3.00569e+02
 Pres. DC (bar) Pressure (bar)   Constr. rmsd
   -2.20208e+02   -1.27782e+02    0.00000e+00

           Step           Time
      413625000   827250.00000

   Energies (kJ/mol)
        G96Bond       G96Angle    Proper Dih.  Improper Dih.          LJ-14
    2.42178e+03    3.77656e+03    2.73316e+03    1.09186e+03   -3.27555e+02
     Coulomb-14        LJ (SR)  Disper. corr.   Coulomb (SR)   Coul. recip.
    2.83473e+04    1.23456e+05   -7.45495e+03   -9.40480e+05    5.22268e+03
      Potential    Kinetic En.   Total Energy  Conserved En.    Temperature
   -7.81213e+05    1.38073e+05   -6.43140e+05    1.05571e+06    3.00685e+02
 Pres. DC (bar) Pressure (bar)   Constr. rmsd
   -2.20269e+02   -7.15195e+01    0.00000e+00

           Step           Time
      413630000   827260.00000

   Energies (kJ/mol)
        G96Bond       G96Angle    Proper Dih.  Improper Dih.          LJ-14
    2.27836e+03    3.71520e+03    2.73542e+03    1.09506e+03   -2.97565e+02
     Coulomb-14        LJ (SR)  Disper. corr.   Coulomb (SR)   Coul. recip.
    2.85270e+04    1.25128e+05   -7.47710e+03   -9.43682e+05    5.05588e+03
      Potential    Kinetic En.   Total Energy  Conserved En.    Temperature
   -7.82922e+05    1.36932e+05   -6.45990e+05    1.05573e+06    2.98200e+02
 Pres. DC (bar) Pressure (bar)   Constr. rmsd
   -2.21578e+02    7.46416e+01    0.00000e+00

           Step           Time
      413635000   827270.00000

   Energies (kJ/mol)
        G96Bond       G96Angle    Proper Dih.  Improper Dih.          LJ-14
    2.35661e+03    3.41549e+03    2.75724e+03    1.05233e+03   -2.73811e+02
     Coulomb-14        LJ (SR)  Disper. corr.   Coulomb (SR)   Coul. recip.
    2.84131e+04    1.22318e+05   -7.45766e+03   -9.38280e+05    5.16834e+03
      Potential    Kinetic En.   Total Energy  Conserved En.    Temperature
   -7.80530e+05    1.37226e+05   -6.43304e+05    1.05576e+06    2.98840e+02
 Pres. DC (bar) Pressure (bar)   Constr. rmsd
   -2.20429e+02   -5.50069e+01    0.00000e+00

           Step           Time
      413640000   827280.00000

   Energies (kJ/mol)
        G96Bond       G96Angle    Proper Dih.  Improper Dih.          LJ-14
    2.32671e+03    3.59343e+03    2.67041e+03    1.02646e+03   -2.64605e+02
     Coulomb-14        LJ (SR)  Disper. corr.   Coulomb (SR)   Coul. recip.
    2.87258e+04    1.24438e+05   -7.46996e+03   -9.43566e+05    5.35569e+03
      Potential    Kinetic En.   Total Energy  Conserved En.    Temperature
   -7.83164e+05    1.37657e+05   -6.45507e+05    1.05579e+06    2.99778e+02
 Pres. DC (bar) Pressure (bar)   Constr. rmsd
   -2.21156e+02   -3.32315e+01    0.00000e+00

           Step           Time
      413645000   827290.00000

   Energies (kJ/mol)
        G96Bond       G96Angle    Proper Dih.  Improper Dih.          LJ-14
    2.15869e+03    3.91614e+03    2.67700e+03    1.12544e+03   -3.00484e+02
     Coulomb-14        LJ (SR)  Disper. corr.   Coulomb (SR)   Coul. recip.
    2.85222e+04    1.24437e+05   -7.47980e+03   -9.41601e+05    5.22464e+03
      Potential    Kinetic En.   Total Energy  Conserved En.    Temperature
   -7.81320e+05    1.38156e+05   -6.43165e+05    1.05581e+06    3.00865e+02
 Pres. DC (bar) Pressure (bar)   Constr. rmsd
   -2.21738e+02    2.13355e+02    0.00000e+00

           Step           Time
      413650000   827300.00000

   Energies (kJ/mol)
        G96Bond       G96Angle    Proper Dih.  Improper Dih.          LJ-14
    2.14537e+03    3.75332e+03    2.71674e+03    1.05143e+03   -3.39158e+02
     Coulomb-14        LJ (SR)  Disper. corr.   Coulomb (SR)   Coul. recip.
    2.87063e+04    1.23994e+05   -7.45710e+03   -9.39922e+05    5.22466e+03
      Potential    Kinetic En.   Total Energy  Conserved En.    Temperature
   -7.80126e+05    1.36891e+05   -6.43235e+05    1.05582e+06    2.98110e+02
 Pres. DC (bar) Pressure (bar)   Constr. rmsd
   -2.20396e+02    4.58489e+01    0.00000e+00

           Step           Time
      413655000   827310.00000

   Energies (kJ/mol)
        G96Bond       G96Angle    Proper Dih.  Improper Dih.          LJ-14
    2.19904e+03    3.79748e+03    2.65147e+03    1.04808e+03   -3.50465e+02
     Coulomb-14        LJ (SR)  Disper. corr.   Coulomb (SR)   Coul. recip.
    2.84816e+04    1.26308e+05   -7.47619e+03   -9.44977e+05    5.31683e+03
      Potential    Kinetic En.   Total Energy  Conserved En.    Temperature
   -7.83001e+05    1.36664e+05   -6.46337e+05    1.05589e+06    2.97615e+02
 Pres. DC (bar) Pressure (bar)   Constr. rmsd
   -2.21524e+02    1.34695e+02    0.00000e+00

           Step           Time
      413660000   827320.00000

   Energies (kJ/mol)
        G96Bond       G96Angle    Proper Dih.  Improper Dih.          LJ-14
    2.31796e+03    3.72351e+03    2.68320e+03    1.15735e+03   -2.90123e+02
     Coulomb-14        LJ (SR)  Disper. corr.   Coulomb (SR)   Coul. recip.
    2.86811e+04    1.23302e+05   -7.45865e+03   -9.38437e+05    5.26090e+03
      Potential    Kinetic En.   Total Energy  Conserved En.    Temperature
   -7.79060e+05    1.38082e+05   -6.40979e+05    1.05590e+06    3.00703e+02
 Pres. DC (bar) Pressure (bar)   Constr. rmsd
   -2.20487e+02   -4.94755e+00    0.00000e+00

           Step           Time
      413665000   827330.00000

   Energies (kJ/mol)
        G96Bond       G96Angle    Proper Dih.  Improper Dih.          LJ-14
    2.42773e+03    3.58731e+03    2.72562e+03    1.14859e+03   -3.14091e+02
     Coulomb-14        LJ (SR)  Disper. corr.   Coulomb (SR)   Coul. recip.
    2.87513e+04    1.24213e+05   -7.47506e+03   -9.41270e+05    5.25215e+03
      Potential    Kinetic En.   Total Energy  Conserved En.    Temperature
   -7.80953e+05    1.38059e+05   -6.42894e+05    1.05591e+06    3.00653e+02
 Pres. DC (bar) Pressure (bar)   Constr. rmsd
   -2.21457e+02    4.98072e+01    0.00000e+00

           Step           Time
      413670000   827340.00000

   Energies (kJ/mol)
        G96Bond       G96Angle    Proper Dih.  Improper Dih.          LJ-14
    2.42774e+03    3.66088e+03    2.69899e+03    1.10258e+03   -3.28939e+02
     Coulomb-14        LJ (SR)  Disper. corr.   Coulomb (SR)   Coul. recip.
    2.85329e+04    1.23180e+05   -7.45829e+03   -9.39710e+05    5.17610e+03
      Potential    Kinetic En.   Total Energy  Conserved En.    Temperature
   -7.80717e+05    1.37665e+05   -6.43053e+05    1.05592e+06    2.99795e+02
 Pres. DC (bar) Pressure (bar)   Constr. rmsd
   -2.20466e+02   -9.06162e+01    0.00000e+00

           Step           Time
      413675000   827350.00000

   Energies (kJ/mol)
        G96Bond       G96Angle    Proper Dih.  Improper Dih.          LJ-14
    2.39356e+03    3.62693e+03    2.76416e+03    1.08131e+03   -2.24294e+02
     Coulomb-14        LJ (SR)  Disper. corr.   Coulomb (SR)   Coul. recip.
    2.85473e+04    1.22597e+05   -7.47799e+03   -9.39927e+05    5.32344e+03
      Potential    Kinetic En.   Total Energy  Conserved En.    Temperature
   -7.81295e+05    1.38180e+05   -6.43116e+05    1.05594e+06    3.00917e+02
 Pres. DC (bar) Pressure (bar)   Constr. rmsd
   -2.21631e+02   -5.69598e+01    0.00000e+00

           Step           Time
      413680000   827360.00000

   Energies (kJ/mol)
        G96Bond       G96Angle    Proper Dih.  Improper Dih.          LJ-14
    2.42919e+03    3.59623e+03    2.78002e+03    1.07266e+03   -3.13985e+02
     Coulomb-14        LJ (SR)  Disper. corr.   Coulomb (SR)   Coul. recip.
    2.85758e+04    1.24347e+05   -7.47407e+03   -9.42265e+05    5.27994e+03
      Potential    Kinetic En.   Total Energy  Conserved En.    Temperature
   -7.81973e+05    1.37607e+05   -6.44366e+05    1.05597e+06    2.99670e+02
 Pres. DC (bar) Pressure (bar)   Constr. rmsd
   -2.21399e+02   -8.11579e+01    0.00000e+00

           Step           Time
      413685000   827370.00000

   Energies (kJ/mol)
        G96Bond       G96Angle    Proper Dih.  Improper Dih.          LJ-14
    2.23184e+03    3.59245e+03    2.68362e+03    1.10689e+03   -2.91451e+02
     Coulomb-14        LJ (SR)  Disper. corr.   Coulomb (SR)   Coul. recip.
    2.86807e+04    1.23743e+05   -7.45110e+03   -9.41765e+05    5.37208e+03
      Potential    Kinetic En.   Total Energy  Conserved En.    Temperature
   -7.82097e+05    1.38251e+05   -6.43845e+05    1.05599e+06    3.01073e+02
 Pres. DC (bar) Pressure (bar)   Constr. rmsd
   -2.20042e+02   -3.26414e+01    0.00000e+00

           Step           Time
      413690000   827380.00000

   Energies (kJ/mol)
        G96Bond       G96Angle    Proper Dih.  Improper Dih.          LJ-14
    2.23439e+03    3.70025e+03    2.80918e+03    9.90268e+02   -2.61777e+02
     Coulomb-14        LJ (SR)  Disper. corr.   Coulomb (SR)   Coul. recip.
    2.85219e+04    1.24392e+05   -7.45084e+03   -9.40472e+05    5.32910e+03
      Potential    Kinetic En.   Total Energy  Conserved En.    Temperature
   -7.80208e+05    1.38533e+05   -6.41675e+05    1.05599e+06    3.01686e+02
 Pres. DC (bar) Pressure (bar)   Constr. rmsd
   -2.20026e+02    7.20886e+01    0.00000e+00

           Step           Time
      413695000   827390.00000

   Energies (kJ/mol)
        G96Bond       G96Angle    Proper Dih.  Improper Dih.          LJ-14
    2.31244e+03    3.77324e+03    2.79619e+03    1.09734e+03   -3.39650e+02
     Coulomb-14        LJ (SR)  Disper. corr.   Coulomb (SR)   Coul. recip.
    2.84969e+04    1.23576e+05   -7.43329e+03   -9.40364e+05    5.21684e+03
      Potential    Kinetic En.   Total Energy  Conserved En.    Temperature
   -7.80868e+05    1.37622e+05   -6.43245e+05    1.05603e+06    2.99703e+02
 Pres. DC (bar) Pressure (bar)   Constr. rmsd
   -2.18992e+02   -8.06495e+01    0.00000e+00

           Step           Time
      413700000   827400.00000

   Energies (kJ/mol)
        G96Bond       G96Angle    Proper Dih.  Improper Dih.          LJ-14
    2.35138e+03    3.69932e+03    2.65906e+03    1.08015e+03   -2.88897e+02
     Coulomb-14        LJ (SR)  Disper. corr.   Coulomb (SR)   Coul. recip.
    2.86695e+04    1.22425e+05   -7.43469e+03   -9.37887e+05    5.36337e+03
      Potential    Kinetic En.   Total Energy  Conserved En.    Temperature
   -7.79363e+05    1.39609e+05   -6.39754e+05    1.05601e+06    3.04029e+02
 Pres. DC (bar) Pressure (bar)   Constr. rmsd
   -2.19075e+02   -5.36164e+01    0.00000e+00

           Step           Time
      413705000   827410.00000

   Energies (kJ/mol)
        G96Bond       G96Angle    Proper Dih.  Improper Dih.          LJ-14
    2.33987e+03    3.86178e+03    2.65354e+03    1.08565e+03   -3.59687e+02
     Coulomb-14        LJ (SR)  Disper. corr.   Coulomb (SR)   Coul. recip.
    2.86193e+04    1.25418e+05   -7.47341e+03   -9.41916e+05    5.30134e+03
      Potential    Kinetic En.   Total Energy  Conserved En.    Temperature
   -7.80469e+05    1.38159e+05   -6.42311e+05    1.05607e+06    3.00871e+02
 Pres. DC (bar) Pressure (bar)   Constr. rmsd
   -2.21360e+02    1.41150e+02    0.00000e+00

           Step           Time
      413710000   827420.00000

   Energies (kJ/mol)
        G96Bond       G96Angle    Proper Dih.  Improper Dih.          LJ-14
    2.45538e+03    3.84362e+03    2.76383e+03    1.04930e+03   -2.98337e+02
     Coulomb-14        LJ (SR)  Disper. corr.   Coulomb (SR)   Coul. recip.
    2.84353e+04    1.23823e+05   -7.45593e+03   -9.40290e+05    5.18615e+03
      Potential    Kinetic En.   Total Energy  Conserved En.    Temperature
   -7.80488e+05    1.37972e+05   -6.42517e+05    1.05608e+06    3.00464e+02
 Pres. DC (bar) Pressure (bar)   Constr. rmsd
   -2.20327e+02   -1.14581e+02    0.00000e+00

           Step           Time
      413715000   827430.00000

   Energies (kJ/mol)
        G96Bond       G96Angle    Proper Dih.  Improper Dih.          LJ-14
    2.25227e+03    3.72265e+03    2.77312e+03    1.06221e+03   -2.79632e+02
     Coulomb-14        LJ (SR)  Disper. corr.   Coulomb (SR)   Coul. recip.
    2.85913e+04    1.23870e+05   -7.46698e+03   -9.41710e+05    5.29601e+03
      Potential    Kinetic En.   Total Energy  Conserved En.    Temperature
   -7.81889e+05    1.38193e+05   -6.43696e+05    1.05610e+06    3.00946e+02
 Pres. DC (bar) Pressure (bar)   Constr. rmsd
   -2.20980e+02   -5.58606e+01    0.00000e+00

           Step           Time
      413720000   827440.00000

   Energies (kJ/mol)
        G96Bond       G96Angle    Proper Dih.  Improper Dih.          LJ-14
    2.26801e+03    3.78601e+03    2.67486e+03    1.14075e+03   -2.31898e+02
     Coulomb-14        LJ (SR)  Disper. corr.   Coulomb (SR)   Coul. recip.
    2.86942e+04    1.24184e+05   -7.44387e+03   -9.40890e+05    5.25154e+03
      Potential    Kinetic En.   Total Energy  Conserved En.    Temperature
   -7.80567e+05    1.37823e+05   -6.42743e+05    1.05612e+06    3.00141e+02
 Pres. DC (bar) Pressure (bar)   Constr. rmsd
   -2.19615e+02    2.72984e+01    0.00000e+00

           Step           Time
      413725000   827450.00000

   Energies (kJ/mol)
        G96Bond       G96Angle    Proper Dih.  Improper Dih.          LJ-14
    2.27799e+03    3.75761e+03    2.70341e+03    1.14833e+03   -2.60664e+02
     Coulomb-14        LJ (SR)  Disper. corr.   Coulomb (SR)   Coul. recip.
    2.84677e+04    1.22917e+05   -7.46608e+03   -9.39538e+05    5.16059e+03
      Potential    Kinetic En.   Total Energy  Conserved En.    Temperature
   -7.80832e+05    1.38530e+05   -6.42302e+05    1.05612e+06    3.01679e+02
 Pres. DC (bar) Pressure (bar)   Constr. rmsd
   -2.20926e+02   -1.25999e+02    0.00000e+00

           Step           Time
      413730000   827460.00000

   Energies (kJ/mol)
        G96Bond       G96Angle    Proper Dih.  Improper Dih.          LJ-14
    2.35559e+03    3.64031e+03    2.69620e+03    1.02177e+03   -2.93221e+02
     Coulomb-14        LJ (SR)  Disper. corr.   Coulomb (SR)   Coul. recip.
    2.86177e+04    1.23811e+05   -7.47971e+03   -9.40797e+05    5.23978e+03
      Potential    Kinetic En.   Total Energy  Conserved En.    Temperature
   -7.81188e+05    1.36750e+05   -6.44438e+05    1.05615e+06    2.97804e+02
 Pres. DC (bar) Pressure (bar)   Constr. rmsd
   -2.21733e+02    2.31959e+01    0.00000e+00

           Step           Time
      413735000   827470.00000

   Energies (kJ/mol)
        G96Bond       G96Angle    Proper Dih.  Improper Dih.          LJ-14
    2.31097e+03    3.85773e+03    2.75589e+03    1.11838e+03   -2.27327e+02
     Coulomb-14        LJ (SR)  Disper. corr.   Coulomb (SR)   Coul. recip.
    2.84596e+04    1.23717e+05   -7.48388e+03   -9.39300e+05    5.15780e+03
      Potential    Kinetic En.   Total Energy  Conserved En.    Temperature
   -7.79634e+05    1.37991e+05   -6.41642e+05    1.05617e+06    3.00506e+02
 Pres. DC (bar) Pressure (bar)   Constr. rmsd
   -2.21979e+02    1.05459e+02    0.00000e+00

           Step           Time
      413740000   827480.00000

   Energies (kJ/mol)
        G96Bond       G96Angle    Proper Dih.  Improper Dih.          LJ-14
    2.48665e+03    3.61167e+03    2.73094e+03    1.09012e+03   -2.34740e+02
     Coulomb-14        LJ (SR)  Disper. corr.   Coulomb (SR)   Coul. recip.
    2.87097e+04    1.23847e+05   -7.49515e+03   -9.39765e+05    5.31833e+03
      Potential    Kinetic En.   Total Energy  Conserved En.    Temperature
   -7.79701e+05    1.37498e+05   -6.42203e+05    1.05621e+06    2.99433e+02
 Pres. DC (bar) Pressure (bar)   Constr. rmsd
   -2.22648e+02    1.59198e+02    0.00000e+00

           Step           Time
      413745000   827490.00000

   Energies (kJ/mol)
        G96Bond       G96Angle    Proper Dih.  Improper Dih.          LJ-14
    2.20888e+03    3.77571e+03    2.68963e+03    9.98325e+02   -3.51208e+02
     Coulomb-14        LJ (SR)  Disper. corr.   Coulomb (SR)   Coul. recip.
    2.83941e+04    1.23754e+05   -7.47205e+03   -9.41820e+05    5.36086e+03
      Potential    Kinetic En.   Total Energy  Conserved En.    Temperature
   -7.82462e+05    1.37566e+05   -6.44896e+05    1.05621e+06    2.99580e+02
 Pres. DC (bar) Pressure (bar)   Constr. rmsd
   -2.21279e+02   -1.57046e+02    0.00000e+00

           Step           Time
      413750000   827500.00000

   Energies (kJ/mol)
        G96Bond       G96Angle    Proper Dih.  Improper Dih.          LJ-14
    2.26656e+03    3.96530e+03    2.73483e+03    1.14572e+03   -2.84465e+02
     Coulomb-14        LJ (SR)  Disper. corr.   Coulomb (SR)   Coul. recip.
    2.84088e+04    1.22273e+05   -7.43891e+03   -9.37504e+05    5.23595e+03
      Potential    Kinetic En.   Total Energy  Conserved En.    Temperature
   -7.79197e+05    1.38854e+05   -6.40343e+05    1.05622e+06    3.02386e+02
 Pres. DC (bar) Pressure (bar)   Constr. rmsd
   -2.19323e+02   -7.91167e+01    0.00000e+00

           Step           Time
      413755000   827510.00000

   Energies (kJ/mol)
        G96Bond       G96Angle    Proper Dih.  Improper Dih.          LJ-14
    2.35250e+03    3.59836e+03    2.70116e+03    1.14136e+03   -2.58848e+02
     Coulomb-14        LJ (SR)  Disper. corr.   Coulomb (SR)   Coul. recip.
    2.87758e+04    1.24580e+05   -7.44668e+03   -9.39112e+05    5.28706e+03
      Potential    Kinetic En.   Total Energy  Conserved En.    Temperature
   -7.78381e+05    1.37277e+05   -6.41104e+05    1.05624e+06    2.98952e+02
 Pres. DC (bar) Pressure (bar)   Constr. rmsd
   -2.19781e+02    1.04562e+02    0.00000e+00

           Step           Time
      413760000   827520.00000

   Energies (kJ/mol)
        G96Bond       G96Angle    Proper Dih.  Improper Dih.          LJ-14
    2.39199e+03    3.62052e+03    2.69821e+03    1.08000e+03   -2.74061e+02
     Coulomb-14        LJ (SR)  Disper. corr.   Coulomb (SR)   Coul. recip.
    2.84457e+04    1.24093e+05   -7.47201e+03   -9.40074e+05    5.19337e+03
      Potential    Kinetic En.   Total Energy  Conserved En.    Temperature
   -7.80298e+05    1.37952e+05   -6.42346e+05    1.05625e+06    3.00422e+02
 Pres. DC (bar) Pressure (bar)   Constr. rmsd
   -2.21277e+02    1.40509e+02    0.00000e+00

           Step           Time
      413765000   827530.00000

   Energies (kJ/mol)
        G96Bond       G96Angle    Proper Dih.  Improper Dih.          LJ-14
    2.31485e+03    3.66255e+03    2.78433e+03    1.08356e+03   -1.98474e+02
     Coulomb-14        LJ (SR)  Disper. corr.   Coulomb (SR)   Coul. recip.
    2.86722e+04    1.23690e+05   -7.45919e+03   -9.38916e+05    5.25154e+03
      Potential    Kinetic En.   Total Energy  Conserved En.    Temperature
   -7.79114e+05    1.38374e+05   -6.40740e+05    1.05628e+06    3.01341e+02
 Pres. DC (bar) Pressure (bar)   Constr. rmsd
   -2.20519e+02    8.47099e+01    0.00000e+00

           Step           Time
      413770000   827540.00000

   Energies (kJ/mol)
        G96Bond       G96Angle    Proper Dih.  Improper Dih.          LJ-14
    2.39624e+03    3.65912e+03    2.72107e+03    1.08675e+03   -2.95758e+02
     Coulomb-14        LJ (SR)  Disper. corr.   Coulomb (SR)   Coul. recip.
    2.85193e+04    1.24339e+05   -7.44424e+03   -9.41058e+05    5.27506e+03
      Potential    Kinetic En.   Total Energy  Conserved En.    Temperature
   -7.80802e+05    1.38056e+05   -6.42746e+05    1.05631e+06    3.00647e+02
 Pres. DC (bar) Pressure (bar)   Constr. rmsd
   -2.19637e+02    8.40524e+01    0.00000e+00

           Step           Time
      413775000   827550.00000

   Energies (kJ/mol)
        G96Bond       G96Angle    Proper Dih.  Improper Dih.          LJ-14
    2.28780e+03    3.67486e+03    2.67189e+03    1.12005e+03   -3.47095e+02
     Coulomb-14        LJ (SR)  Disper. corr.   Coulomb (SR)   Coul. recip.
    2.82980e+04    1.22708e+05   -7.45395e+03   -9.39833e+05    5.25324e+03
      Potential    Kinetic En.   Total Energy  Conserved En.    Temperature
   -7.81620e+05    1.38756e+05   -6.42864e+05    1.05630e+06    3.02172e+02
 Pres. DC (bar) Pressure (bar)   Constr. rmsd
   -2.20210e+02   -1.60277e+02    0.00000e+00

           Step           Time
      413780000   827560.00000

   Energies (kJ/mol)
        G96Bond       G96Angle    Proper Dih.  Improper Dih.          LJ-14
    2.47392e+03    3.71176e+03    2.69161e+03    1.06914e+03   -3.30139e+02
     Coulomb-14        LJ (SR)  Disper. corr.   Coulomb (SR)   Coul. recip.
    2.84475e+04    1.22059e+05   -7.46010e+03   -9.37322e+05    5.29692e+03
      Potential    Kinetic En.   Total Energy  Conserved En.    Temperature
   -7.79362e+05    1.37411e+05   -6.41952e+05    1.05633e+06    2.99242e+02
 Pres. DC (bar) Pressure (bar)   Constr. rmsd
   -2.20573e+02   -1.28094e+02    0.00000e+00

           Step           Time
      413785000   827570.00000

   Energies (kJ/mol)
        G96Bond       G96Angle    Proper Dih.  Improper Dih.          LJ-14
    2.29991e+03    3.73273e+03    2.67404e+03    1.07170e+03   -3.01609e+02
     Coulomb-14        LJ (SR)  Disper. corr.   Coulomb (SR)   Coul. recip.
    2.85487e+04    1.24533e+05   -7.44568e+03   -9.40754e+05    5.28110e+03
      Potential    Kinetic En.   Total Energy  Conserved En.    Temperature
   -7.80360e+05    1.38146e+05   -6.42213e+05    1.05636e+06    3.00844e+02
 Pres. DC (bar) Pressure (bar)   Constr. rmsd
   -2.19722e+02    2.92850e+01    0.00000e+00

           Step           Time
      413790000   827580.00000

   Energies (kJ/mol)
        G96Bond       G96Angle    Proper Dih.  Improper Dih.          LJ-14
    2.34163e+03    3.75353e+03    2.59906e+03    1.13148e+03   -2.56859e+02
     Coulomb-14        LJ (SR)  Disper. corr.   Coulomb (SR)   Coul. recip.
    2.85405e+04    1.23162e+05   -7.46333e+03   -9.39863e+05    5.22926e+03
      Potential    Kinetic En.   Total Energy  Conserved En.    Temperature
   -7.80826e+05    1.38265e+05   -6.42562e+05    1.05636e+06    3.01103e+02
 Pres. DC (bar) Pressure (bar)   Constr. rmsd
   -2.20764e+02   -3.92286e+01    0.00000e+00

           Step           Time
      413795000   827590.00000

   Energies (kJ/mol)
        G96Bond       G96Angle    Proper Dih.  Improper Dih.          LJ-14
    2.47336e+03    3.53364e+03    2.69099e+03    1.06175e+03   -3.04254e+02
     Coulomb-14        LJ (SR)  Disper. corr.   Coulomb (SR)   Coul. recip.
    2.86340e+04    1.24571e+05   -7.44617e+03   -9.41077e+05    5.27239e+03
      Potential    Kinetic En.   Total Energy  Conserved En.    Temperature
   -7.80590e+05    1.36537e+05   -6.44052e+05    1.05640e+06    2.97341e+02
 Pres. DC (bar) Pressure (bar)   Constr. rmsd
   -2.19751e+02   -4.85554e+00    0.00000e+00

           Step           Time
      413800000   827600.00000

   Energies (kJ/mol)
        G96Bond       G96Angle    Proper Dih.  Improper Dih.          LJ-14
    2.30775e+03    3.65583e+03    2.67572e+03    1.05819e+03   -2.93103e+02
     Coulomb-14        LJ (SR)  Disper. corr.   Coulomb (SR)   Coul. recip.
    2.85154e+04    1.22924e+05   -7.45616e+03   -9.39060e+05    5.24800e+03
      Potential    Kinetic En.   Total Energy  Conserved En.    Temperature
   -7.80424e+05    1.36571e+05   -6.43854e+05    1.05639e+06    2.97413e+02
 Pres. DC (bar) Pressure (bar)   Constr. rmsd
   -2.20340e+02    1.74372e+01    0.00000e+00

           Step           Time
      413805000   827610.00000

   Energies (kJ/mol)
        G96Bond       G96Angle    Proper Dih.  Improper Dih.          LJ-14
    2.36588e+03    3.68549e+03    2.72297e+03    1.00801e+03   -2.80755e+02
     Coulomb-14        LJ (SR)  Disper. corr.   Coulomb (SR)   Coul. recip.
    2.86404e+04    1.24365e+05   -7.46731e+03   -9.39803e+05    5.28678e+03
      Potential    Kinetic En.   Total Energy  Conserved En.    Temperature
   -7.79477e+05    1.37189e+05   -6.42288e+05    1.05642e+06    2.98760e+02
 Pres. DC (bar) Pressure (bar)   Constr. rmsd
   -2.20999e+02    7.89827e+01    0.00000e+00

           Step           Time
      413810000   827620.00000

   Energies (kJ/mol)
        G96Bond       G96Angle    Proper Dih.  Improper Dih.          LJ-14
    2.40696e+03    3.71737e+03    2.74243e+03    1.14638e+03   -4.09397e+02
     Coulomb-14        LJ (SR)  Disper. corr.   Coulomb (SR)   Coul. recip.
    2.83506e+04    1.22947e+05   -7.44400e+03   -9.39928e+05    5.20064e+03
      Potential    Kinetic En.   Total Energy  Conserved En.    Temperature
   -7.81271e+05    1.37908e+05   -6.43362e+05    1.05644e+06    3.00326e+02
 Pres. DC (bar) Pressure (bar)   Constr. rmsd
   -2.19623e+02   -2.27683e+02    0.00000e+00

           Step           Time
      413815000   827630.00000

   Energies (kJ/mol)
        G96Bond       G96Angle    Proper Dih.  Improper Dih.          LJ-14
    2.32589e+03    3.81959e+03    2.70261e+03    1.13597e+03   -3.14107e+02
     Coulomb-14        LJ (SR)  Disper. corr.   Coulomb (SR)   Coul. recip.
    2.85783e+04    1.23293e+05   -7.44352e+03   -9.38114e+05    5.23442e+03
      Potential    Kinetic En.   Total Energy  Conserved En.    Temperature
   -7.78781e+05    1.37724e+05   -6.41058e+05    1.05647e+06    2.99924e+02
 Pres. DC (bar) Pressure (bar)   Constr. rmsd
   -2.19595e+02    3.08559e+01    0.00000e+00

           Step           Time
      413820000   827640.00000

   Energies (kJ/mol)
        G96Bond       G96Angle    Proper Dih.  Improper Dih.          LJ-14
    2.20706e+03    3.79728e+03    2.62127e+03    1.12911e+03   -3.50948e+02
     Coulomb-14        LJ (SR)  Disper. corr.   Coulomb (SR)   Coul. recip.
    2.85894e+04    1.23758e+05   -7.44797e+03   -9.41709e+05    5.21283e+03
      Potential    Kinetic En.   Total Energy  Conserved En.    Temperature
   -7.82193e+05    1.38049e+05   -6.44144e+05    1.05647e+06    3.00633e+02
 Pres. DC (bar) Pressure (bar)   Constr. rmsd
   -2.19857e+02   -8.50628e+01    0.00000e+00

           Step           Time
      413825000   827650.00000

   Energies (kJ/mol)
        G96Bond       G96Angle    Proper Dih.  Improper Dih.          LJ-14
    2.26503e+03    3.78995e+03    2.68633e+03    1.02571e+03   -2.61382e+02
     Coulomb-14        LJ (SR)  Disper. corr.   Coulomb (SR)   Coul. recip.
    2.86464e+04    1.23867e+05   -7.48217e+03   -9.40487e+05    5.19073e+03
      Potential    Kinetic En.   Total Energy  Conserved En.    Temperature
   -7.80759e+05    1.37805e+05   -6.42954e+05    1.05649e+06    3.00100e+02
 Pres. DC (bar) Pressure (bar)   Constr. rmsd
   -2.21878e+02    1.36595e+02    0.00000e+00

           Step           Time
      413830000   827660.00000

   Energies (kJ/mol)
        G96Bond       G96Angle    Proper Dih.  Improper Dih.          LJ-14
    2.34157e+03    3.66351e+03    2.64087e+03    1.16196e+03   -3.09785e+02
     Coulomb-14        LJ (SR)  Disper. corr.   Coulomb (SR)   Coul. recip.
    2.84789e+04    1.23531e+05   -7.47606e+03   -9.40988e+05    5.28338e+03
      Potential    Kinetic En.   Total Energy  Conserved En.    Temperature
   -7.81673e+05    1.38720e+05   -6.42953e+05    1.05650e+06    3.02094e+02
 Pres. DC (bar) Pressure (bar)   Constr. rmsd
   -2.21517e+02    2.04666e+00    0.00000e+00

           Step           Time
      413835000   827670.00000

   Energies (kJ/mol)
        G96Bond       G96Angle    Proper Dih.  Improper Dih.          LJ-14
    2.43193e+03    3.69112e+03    2.75009e+03    1.08312e+03   -2.96480e+02
     Coulomb-14        LJ (SR)  Disper. corr.   Coulomb (SR)   Coul. recip.
    2.87987e+04    1.23994e+05   -7.44903e+03   -9.40890e+05    5.33170e+03
      Potential    Kinetic En.   Total Energy  Conserved En.    Temperature
   -7.80555e+05    1.36961e+05   -6.43594e+05    1.05657e+06    2.98263e+02
 Pres. DC (bar) Pressure (bar)   Constr. rmsd
   -2.19919e+02    5.56056e+01    0.00000e+00

           Step           Time
      413840000   827680.00000

   Energies (kJ/mol)
        G96Bond       G96Angle    Proper Dih.  Improper Dih.          LJ-14
    2.28881e+03    3.72294e+03    2.69160e+03    1.11277e+03   -3.24970e+02
     Coulomb-14        LJ (SR)  Disper. corr.   Coulomb (SR)   Coul. recip.
    2.86582e+04    1.23468e+05   -7.44597e+03   -9.39548e+05    5.17199e+03
      Potential    Kinetic En.   Total Energy  Conserved En.    Temperature
   -7.80204e+05    1.37322e+05   -6.42882e+05    1.05655e+06    2.99050e+02
 Pres. DC (bar) Pressure (bar)   Constr. rmsd
   -2.19739e+02    4.08124e+00    0.00000e+00

           Step           Time
      413845000   827690.00000

   Energies (kJ/mol)
        G96Bond       G96Angle    Proper Dih.  Improper Dih.          LJ-14
    2.26636e+03    3.53818e+03    2.78391e+03    1.13454e+03   -3.68706e+02
     Coulomb-14        LJ (SR)  Disper. corr.   Coulomb (SR)   Coul. recip.
    2.86734e+04    1.23719e+05   -7.46219e+03   -9.40890e+05    5.31237e+03
      Potential    Kinetic En.   Total Energy  Conserved En.    Temperature
   -7.81294e+05    1.36771e+05   -6.44523e+05    1.05659e+06    2.97849e+02
 Pres. DC (bar) Pressure (bar)   Constr. rmsd
   -2.20696e+02   -9.27282e+01    0.00000e+00

           Step           Time
      413850000   827700.00000

   Energies (kJ/mol)
        G96Bond       G96Angle    Proper Dih.  Improper Dih.          LJ-14
    2.45729e+03    3.65570e+03    2.74989e+03    1.12957e+03   -3.27009e+02
     Coulomb-14        LJ (SR)  Disper. corr.   Coulomb (SR)   Coul. recip.
    2.85848e+04    1.23819e+05   -7.45848e+03   -9.40333e+05    5.19896e+03
      Potential    Kinetic En.   Total Energy  Conserved En.    Temperature
   -7.80523e+05    1.39044e+05   -6.41480e+05    1.05658e+06    3.02798e+02
 Pres. DC (bar) Pressure (bar)   Constr. rmsd
   -2.20477e+02   -1.72151e+01    0.00000e+00

           Step           Time
      413855000   827710.00000

   Energies (kJ/mol)
        G96Bond       G96Angle    Proper Dih.  Improper Dih.          LJ-14
    2.32300e+03    3.74677e+03    2.71552e+03    1.09240e+03   -3.19291e+02
     Coulomb-14        LJ (SR)  Disper. corr.   Coulomb (SR)   Coul. recip.
    2.85012e+04    1.24040e+05   -7.48604e+03   -9.42582e+05    5.31028e+03
      Potential    Kinetic En.   Total Energy  Conserved En.    Temperature
   -7.82658e+05    1.38431e+05   -6.44227e+05    1.05665e+06    3.01465e+02
 Pres. DC (bar) Pressure (bar)   Constr. rmsd
   -2.22108e+02   -2.77274e+01    0.00000e+00

           Step           Time
      413860000   827720.00000

   Energies (kJ/mol)
        G96Bond       G96Angle    Proper Dih.  Improper Dih.          LJ-14
    2.39542e+03    3.75042e+03    2.73034e+03    9.90884e+02   -3.39416e+02
     Coulomb-14        LJ (SR)  Disper. corr.   Coulomb (SR)   Coul. recip.
    2.84863e+04    1.23929e+05   -7.45569e+03   -9.40384e+05    5.21143e+03
      Potential    Kinetic En.   Total Energy  Conserved En.    Temperature
   -7.80684e+05    1.37338e+05   -6.43347e+05    1.05665e+06    2.99083e+02
 Pres. DC (bar) Pressure (bar)   Constr. rmsd
   -2.20312e+02   -6.68106e+01    0.00000e+00

           Step           Time
      413865000   827730.00000

   Energies (kJ/mol)
        G96Bond       G96Angle    Proper Dih.  Improper Dih.          LJ-14
    2.21502e+03    3.75084e+03    2.75349e+03    1.06410e+03   -3.73913e+02
     Coulomb-14        LJ (SR)  Disper. corr.   Coulomb (SR)   Coul. recip.
    2.84506e+04    1.25636e+05   -7.44079e+03   -9.42084e+05    5.11900e+03
      Potential    Kinetic En.   Total Energy  Conserved En.    Temperature
   -7.80909e+05    1.36894e+05   -6.44015e+05    1.05666e+06    2.98118e+02
 Pres. DC (bar) Pressure (bar)   Constr. rmsd
   -2.19434e+02    1.02780e+02    0.00000e+00

           Step           Time
      413870000   827740.00000

   Energies (kJ/mol)
        G96Bond       G96Angle    Proper Dih.  Improper Dih.          LJ-14
    2.30631e+03    3.62860e+03    2.85276e+03    1.02694e+03   -3.35734e+02
     Coulomb-14        LJ (SR)  Disper. corr.   Coulomb (SR)   Coul. recip.
    2.83839e+04    1.23915e+05   -7.45530e+03   -9.41025e+05    5.22172e+03
      Potential    Kinetic En.   Total Energy  Conserved En.    Temperature
   -7.81480e+05    1.37519e+05   -6.43961e+05    1.05668e+06    2.99479e+02
 Pres. DC (bar) Pressure (bar)   Constr. rmsd
   -2.20289e+02    6.23869e+01    0.00000e+00

           Step           Time
      413875000   827750.00000

   Energies (kJ/mol)
        G96Bond       G96Angle    Proper Dih.  Improper Dih.          LJ-14
    2.33920e+03    3.60688e+03    2.80546e+03    1.06165e+03   -2.82288e+02
     Coulomb-14        LJ (SR)  Disper. corr.   Coulomb (SR)   Coul. recip.
    2.85764e+04    1.22832e+05   -7.48240e+03   -9.39857e+05    5.25162e+03
      Potential    Kinetic En.   Total Energy  Conserved En.    Temperature
   -7.81148e+05    1.37033e+05   -6.44115e+05    1.05673e+06    2.98420e+02
 Pres. DC (bar) Pressure (bar)   Constr. rmsd
   -2.21892e+02   -9.43690e+01    0.00000e+00

           Step           Time
      413880000   827760.00000

   Energies (kJ/mol)
        G96Bond       G96Angle    Proper Dih.  Improper Dih.          LJ-14
    2.28321e+03    3.65291e+03    2.74662e+03    1.08684e+03   -2.88791e+02
     Coulomb-14        LJ (SR)  Disper. corr.   Coulomb (SR)   Coul. recip.
    2.86238e+04    1.23682e+05   -7.45623e+03   -9.41386e+05    5.18973e+03
      Potential    Kinetic En.   Total Energy  Conserved En.    Temperature
   -7.81866e+05    1.37398e+05   -6.44468e+05    1.05675e+06    2.99215e+02
 Pres. DC (bar) Pressure (bar)   Constr. rmsd
   -2.20344e+02   -1.32583e+02    0.00000e+00

           Step           Time
      413885000   827770.00000

   Energies (kJ/mol)
        G96Bond       G96Angle    Proper Dih.  Improper Dih.          LJ-14
    2.19566e+03    3.61897e+03    2.69176e+03    1.09408e+03   -3.16410e+02
     Coulomb-14        LJ (SR)  Disper. corr.   Coulomb (SR)   Coul. recip.
    2.86568e+04    1.24198e+05   -7.45452e+03   -9.40722e+05    5.34067e+03
      Potential    Kinetic En.   Total Energy  Conserved En.    Temperature
   -7.80698e+05    1.36747e+05   -6.43951e+05    1.05678e+06    2.97797e+02
 Pres. DC (bar) Pressure (bar)   Constr. rmsd
   -2.20243e+02   -7.43029e+01    0.00000e+00

           Step           Time
      413890000   827780.00000

   Energies (kJ/mol)
        G96Bond       G96Angle    Proper Dih.  Improper Dih.          LJ-14
    2.40127e+03    3.61571e+03    2.74652e+03    1.01981e+03   -3.18822e+02
     Coulomb-14        LJ (SR)  Disper. corr.   Coulomb (SR)   Coul. recip.
    2.85815e+04    1.24259e+05   -7.44881e+03   -9.42165e+05    5.19668e+03
      Potential    Kinetic En.   Total Energy  Conserved En.    Temperature
   -7.82113e+05    1.37237e+05   -6.44876e+05    1.05680e+06    2.98863e+02
 Pres. DC (bar) Pressure (bar)   Constr. rmsd
   -2.19906e+02   -4.45020e+01    0.00000e+00

           Step           Time
      413895000   827790.00000

   Energies (kJ/mol)
        G96Bond       G96Angle    Proper Dih.  Improper Dih.          LJ-14
    2.32978e+03    3.65404e+03    2.74377e+03    1.10747e+03   -3.02722e+02
     Coulomb-14        LJ (SR)  Disper. corr.   Coulomb (SR)   Coul. recip.
    2.87502e+04    1.22410e+05   -7.45629e+03   -9.38092e+05    5.24382e+03
      Potential    Kinetic En.   Total Energy  Conserved En.    Temperature
   -7.79612e+05    1.38140e+05   -6.41472e+05    1.05680e+06    3.00831e+02
 Pres. DC (bar) Pressure (bar)   Constr. rmsd
   -2.20348e+02   -1.10972e+02    0.00000e+00

           Step           Time
      413900000   827800.00000

   Energies (kJ/mol)
        G96Bond       G96Angle    Proper Dih.  Improper Dih.          LJ-14
    2.41336e+03    3.73865e+03    2.70790e+03    1.04298e+03   -3.26619e+02
     Coulomb-14        LJ (SR)  Disper. corr.   Coulomb (SR)   Coul. recip.
    2.85867e+04    1.24201e+05   -7.45412e+03   -9.40964e+05    5.33740e+03
      Potential    Kinetic En.   Total Energy  Conserved En.    Temperature
   -7.80717e+05    1.38014e+05   -6.42703e+05    1.05682e+06    3.00556e+02
 Pres. DC (bar) Pressure (bar)   Constr. rmsd
   -2.20220e+02    1.83911e+01    0.00000e+00

           Step           Time
      413905000   827810.00000

   Energies (kJ/mol)
        G96Bond       G96Angle    Proper Dih.  Improper Dih.          LJ-14
    2.36101e+03    3.64534e+03    2.74565e+03    1.17453e+03   -3.33928e+02
     Coulomb-14        LJ (SR)  Disper. corr.   Coulomb (SR)   Coul. recip.
    2.83731e+04    1.23909e+05   -7.45749e+03   -9.42233e+05    5.17488e+03
      Potential    Kinetic En.   Total Energy  Conserved En.    Temperature
   -7.82641e+05    1.38291e+05   -6.44351e+05    1.05679e+06    3.01159e+02
 Pres. DC (bar) Pressure (bar)   Constr. rmsd
   -2.20419e+02   -3.09493e+01    0.00000e+00

           Step           Time
      413910000   827820.00000

   Energies (kJ/mol)
        G96Bond       G96Angle    Proper Dih.  Improper Dih.          LJ-14
    2.31428e+03    3.54631e+03    2.81149e+03    1.03545e+03   -2.81868e+02
     Coulomb-14        LJ (SR)  Disper. corr.   Coulomb (SR)   Coul. recip.
    2.86020e+04    1.23386e+05   -7.45197e+03   -9.39710e+05    5.14872e+03
      Potential    Kinetic En.   Total Energy  Conserved En.    Temperature
   -7.80600e+05    1.37372e+05   -6.43228e+05    1.05683e+06    2.99157e+02
 Pres. DC (bar) Pressure (bar)   Constr. rmsd
   -2.20093e+02    3.95989e+01    0.00000e+00

           Step           Time
      413915000   827830.00000

   Energies (kJ/mol)
        G96Bond       G96Angle    Proper Dih.  Improper Dih.          LJ-14
    2.30582e+03    3.59270e+03    2.70756e+03    1.06565e+03   -2.82621e+02
     Coulomb-14        LJ (SR)  Disper. corr.   Coulomb (SR)   Coul. recip.
    2.86835e+04    1.23412e+05   -7.44923e+03   -9.38519e+05    5.19577e+03
      Potential    Kinetic En.   Total Energy  Conserved En.    Temperature
   -7.79289e+05    1.38039e+05   -6.41250e+05    1.05687e+06    3.00611e+02
 Pres. DC (bar) Pressure (bar)   Constr. rmsd
   -2.19932e+02    3.67063e+01    0.00000e+00

           Step           Time
      413920000   827840.00000

   Energies (kJ/mol)
        G96Bond       G96Angle    Proper Dih.  Improper Dih.          LJ-14
    2.36631e+03    3.60814e+03    2.70075e+03    1.09655e+03   -2.72760e+02
     Coulomb-14        LJ (SR)  Disper. corr.   Coulomb (SR)   Coul. recip.
    2.85401e+04    1.26145e+05   -7.47344e+03   -9.43726e+05    5.22760e+03
      Potential    Kinetic En.   Total Energy  Conserved En.    Temperature
   -7.81788e+05    1.37602e+05   -6.44186e+05    1.05691e+06    2.99660e+02
 Pres. DC (bar) Pressure (bar)   Constr. rmsd
   -2.21362e+02    2.69984e+02    0.00000e+00

           Step           Time
      413925000   827850.00000

   Energies (kJ/mol)
        G96Bond       G96Angle    Proper Dih.  Improper Dih.          LJ-14
    2.18695e+03    3.73749e+03    2.71902e+03    1.20476e+03   -3.46670e+02
     Coulomb-14        LJ (SR)  Disper. corr.   Coulomb (SR)   Coul. recip.
    2.84608e+04    1.23815e+05   -7.46226e+03   -9.40988e+05    5.21423e+03
      Potential    Kinetic En.   Total Energy  Conserved En.    Temperature
   -7.81458e+05    1.37366e+05   -6.44092e+05    1.05691e+06    2.99145e+02
 Pres. DC (bar) Pressure (bar)   Constr. rmsd
   -2.20700e+02    2.72297e+01    0.00000e+00

           Step           Time
      413930000   827860.00000

   Energies (kJ/mol)
        G96Bond       G96Angle    Proper Dih.  Improper Dih.          LJ-14
    2.27086e+03    3.63469e+03    2.68205e+03    1.09303e+03   -2.83607e+02
     Coulomb-14        LJ (SR)  Disper. corr.   Coulomb (SR)   Coul. recip.
    2.85321e+04    1.22817e+05   -7.44329e+03   -9.40333e+05    5.14179e+03
      Potential    Kinetic En.   Total Energy  Conserved En.    Temperature
   -7.81889e+05    1.36415e+05   -6.45474e+05    1.05692e+06    2.97074e+02
 Pres. DC (bar) Pressure (bar)   Constr. rmsd
   -2.19581e+02   -2.13017e+02    0.00000e+00

           Step           Time
      413935000   827870.00000

   Energies (kJ/mol)
        G96Bond       G96Angle    Proper Dih.  Improper Dih.          LJ-14
    2.35032e+03    3.61873e+03    2.78890e+03    1.03396e+03   -3.10105e+02
     Coulomb-14        LJ (SR)  Disper. corr.   Coulomb (SR)   Coul. recip.
    2.84044e+04    1.22421e+05   -7.45263e+03   -9.38579e+05    5.22470e+03
      Potential    Kinetic En.   Total Energy  Conserved En.    Temperature
   -7.80500e+05    1.37913e+05   -6.42586e+05    1.05696e+06    3.00337e+02
 Pres. DC (bar) Pressure (bar)   Constr. rmsd
   -2.20132e+02   -2.92522e+01    0.00000e+00

           Step           Time
      413940000   827880.00000

   Energies (kJ/mol)
        G96Bond       G96Angle    Proper Dih.  Improper Dih.          LJ-14
    2.35281e+03    3.78874e+03    2.78936e+03    1.13423e+03   -3.76558e+02
     Coulomb-14        LJ (SR)  Disper. corr.   Coulomb (SR)   Coul. recip.
    2.85123e+04    1.23995e+05   -7.45532e+03   -9.40159e+05    5.35030e+03
      Potential    Kinetic En.   Total Energy  Conserved En.    Temperature
   -7.80068e+05    1.37662e+05   -6.42406e+05    1.05699e+06    2.99790e+02
 Pres. DC (bar) Pressure (bar)   Constr. rmsd
   -2.20291e+02   -1.37639e+01    0.00000e+00

           Step           Time
      413945000   827890.00000

   Energies (kJ/mol)
        G96Bond       G96Angle    Proper Dih.  Improper Dih.          LJ-14
    2.38977e+03    3.63748e+03    2.75392e+03    1.12240e+03   -3.12969e+02
     Coulomb-14        LJ (SR)  Disper. corr.   Coulomb (SR)   Coul. recip.
    2.85590e+04    1.22933e+05   -7.45923e+03   -9.40474e+05    5.38835e+03
      Potential    Kinetic En.   Total Energy  Conserved En.    Temperature
   -7.81462e+05    1.37601e+05   -6.43861e+05    1.05701e+06    2.99658e+02
 Pres. DC (bar) Pressure (bar)   Constr. rmsd
   -2.20522e+02   -1.73619e+02    0.00000e+00

           Step           Time
      413950000   827900.00000

   Energies (kJ/mol)
        G96Bond       G96Angle    Proper Dih.  Improper Dih.          LJ-14
    2.23671e+03    3.56410e+03    2.64442e+03    1.07547e+03   -3.27675e+02
     Coulomb-14        LJ (SR)  Disper. corr.   Coulomb (SR)   Coul. recip.
    2.84263e+04    1.24387e+05   -7.44773e+03   -9.41625e+05    5.26789e+03
      Potential    Kinetic En.   Total Energy  Conserved En.    Temperature
   -7.81798e+05    1.36665e+05   -6.45133e+05    1.05702e+06    2.97618e+02
 Pres. DC (bar) Pressure (bar)   Constr. rmsd
   -2.19843e+02   -5.25868e+01    0.00000e+00

           Step           Time
      413955000   827910.00000

   Energies (kJ/mol)
        G96Bond       G96Angle    Proper Dih.  Improper Dih.          LJ-14
    2.29690e+03    3.74317e+03    2.79223e+03    1.06991e+03   -4.03737e+02
     Coulomb-14        LJ (SR)  Disper. corr.   Coulomb (SR)   Coul. recip.
    2.85433e+04    1.24218e+05   -7.42690e+03   -9.41423e+05    5.36018e+03
      Potential    Kinetic En.   Total Energy  Conserved En.    Temperature
   -7.81230e+05    1.37456e+05   -6.43775e+05    1.05703e+06    2.99340e+02
 Pres. DC (bar) Pressure (bar)   Constr. rmsd
   -2.18617e+02   -5.70270e+01    0.00000e+00

           Step           Time
      413960000   827920.00000

   Energies (kJ/mol)
        G96Bond       G96Angle    Proper Dih.  Improper Dih.          LJ-14
    2.26052e+03    3.74726e+03    2.75221e+03    1.12130e+03   -3.69273e+02
     Coulomb-14        LJ (SR)  Disper. corr.   Coulomb (SR)   Coul. recip.
    2.85233e+04    1.22698e+05   -7.41638e+03   -9.38389e+05    5.27068e+03
      Potential    Kinetic En.   Total Energy  Conserved En.    Temperature
   -7.79801e+05    1.37600e+05   -6.42201e+05    1.05706e+06    2.99654e+02
 Pres. DC (bar) Pressure (bar)   Constr. rmsd
   -2.17998e+02   -2.22457e+02    0.00000e+00

           Step           Time
      413965000   827930.00000

   Energies (kJ/mol)
        G96Bond       G96Angle    Proper Dih.  Improper Dih.          LJ-14
    2.29228e+03    3.61196e+03    2.87239e+03    1.10523e+03   -2.30874e+02
     Coulomb-14        LJ (SR)  Disper. corr.   Coulomb (SR)   Coul. recip.
    2.83935e+04    1.24222e+05   -7.45016e+03   -9.41363e+05    5.30991e+03
      Potential    Kinetic En.   Total Energy  Conserved En.    Temperature
   -7.81236e+05    1.38087e+05   -6.43150e+05    1.05709e+06    3.00714e+02
 Pres. DC (bar) Pressure (bar)   Constr. rmsd
   -2.19986e+02    5.55860e+01    0.00000e+00

           Step           Time
      413970000   827940.00000

   Energies (kJ/mol)
        G96Bond       G96Angle    Proper Dih.  Improper Dih.          LJ-14
    2.32848e+03    3.69965e+03    2.74638e+03    1.03014e+03   -2.88303e+02
     Coulomb-14        LJ (SR)  Disper. corr.   Coulomb (SR)   Coul. recip.
    2.84636e+04    1.22572e+05   -7.44458e+03   -9.38734e+05    5.32815e+03
      Potential    Kinetic En.   Total Energy  Conserved En.    Temperature
   -7.80299e+05    1.37900e+05   -6.42399e+05    1.05715e+06    3.00309e+02
 Pres. DC (bar) Pressure (bar)   Constr. rmsd
   -2.19657e+02   -6.36535e+01    0.00000e+00

           Step           Time
      413975000   827950.00000

   Energies (kJ/mol)
        G96Bond       G96Angle    Proper Dih.  Improper Dih.          LJ-14
    2.30219e+03    3.61666e+03    2.77243e+03    1.02848e+03   -2.92672e+02
     Coulomb-14        LJ (SR)  Disper. corr.   Coulomb (SR)   Coul. recip.
    2.85512e+04    1.24479e+05   -7.45719e+03   -9.40937e+05    5.32593e+03
      Potential    Kinetic En.   Total Energy  Conserved En.    Temperature
   -7.80612e+05    1.37393e+05   -6.43218e+05    1.05718e+06    2.99204e+02
 Pres. DC (bar) Pressure (bar)   Constr. rmsd
   -2.20401e+02    1.40365e+01    0.00000e+00

           Step           Time
      413980000   827960.00000

   Energies (kJ/mol)
        G96Bond       G96Angle    Proper Dih.  Improper Dih.          LJ-14
    2.29002e+03    3.63094e+03    2.70848e+03    1.16908e+03   -2.43670e+02
     Coulomb-14        LJ (SR)  Disper. corr.   Coulomb (SR)   Coul. recip.
    2.85906e+04    1.23182e+05   -7.47635e+03   -9.39978e+05    5.32995e+03
      Potential    Kinetic En.   Total Energy  Conserved En.    Temperature
   -7.80797e+05    1.37349e+05   -6.43448e+05    1.05720e+06    2.99108e+02
 Pres. DC (bar) Pressure (bar)   Constr. rmsd
   -2.21534e+02   -2.85551e+00    0.00000e+00

           Step           Time
      413985000   827970.00000

   Energies (kJ/mol)
        G96Bond       G96Angle    Proper Dih.  Improper Dih.          LJ-14
    2.45333e+03    3.68382e+03    2.68402e+03    1.02400e+03   -2.80259e+02
     Coulomb-14        LJ (SR)  Disper. corr.   Coulomb (SR)   Coul. recip.
    2.86534e+04    1.23611e+05   -7.47475e+03   -9.41568e+05    5.23275e+03
      Potential    Kinetic En.   Total Energy  Conserved En.    Temperature
   -7.81981e+05    1.38950e+05   -6.43031e+05    1.05721e+06    3.02595e+02
 Pres. DC (bar) Pressure (bar)   Constr. rmsd
   -2.21439e+02   -2.27627e+01    0.00000e+00

           Step           Time
      413990000   827980.00000

   Energies (kJ/mol)
        G96Bond       G96Angle    Proper Dih.  Improper Dih.          LJ-14
    2.33203e+03    3.83471e+03    2.80110e+03    1.10543e+03   -3.54550e+02
     Coulomb-14        LJ (SR)  Disper. corr.   Coulomb (SR)   Coul. recip.
    2.84056e+04    1.25060e+05   -7.46950e+03   -9.42252e+05    5.35265e+03
      Potential    Kinetic En.   Total Energy  Conserved En.    Temperature
   -7.81184e+05    1.38152e+05   -6.43033e+05    1.05724e+06    3.00856e+02
 Pres. DC (bar) Pressure (bar)   Constr. rmsd
   -2.21128e+02   -4.16527e+00    0.00000e+00

           Step           Time
      413995000   827990.00000

   Energies (kJ/mol)
        G96Bond       G96Angle    Proper Dih.  Improper Dih.          LJ-14
    2.30948e+03    3.55434e+03    2.67278e+03    1.05635e+03   -3.13148e+02
     Coulomb-14        LJ (SR)  Disper. corr.   Coulomb (SR)   Coul. recip.
    2.84776e+04    1.24736e+05   -7.46775e+03   -9.43330e+05    5.15421e+03
      Potential    Kinetic En.   Total Energy  Conserved En.    Temperature
   -7.83150e+05    1.36084e+05   -6.47067e+05    1.05725e+06    2.96352e+02
 Pres. DC (bar) Pressure (bar)   Constr. rmsd
   -2.21025e+02   -7.26321e+01    0.00000e+00

           Step           Time
      414000000   828000.00000

   Energies (kJ/mol)
        G96Bond       G96Angle    Proper Dih.  Improper Dih.          LJ-14
    2.33390e+03    3.81853e+03    2.73487e+03    1.14676e+03   -2.92690e+02
     Coulomb-14        LJ (SR)  Disper. corr.   Coulomb (SR)   Coul. recip.
    2.83222e+04    1.24483e+05   -7.46745e+03   -9.41591e+05    5.24306e+03
      Potential    Kinetic En.   Total Energy  Conserved En.    Temperature
   -7.81269e+05    1.37837e+05   -6.43432e+05    1.05730e+06    3.00171e+02
 Pres. DC (bar) Pressure (bar)   Constr. rmsd
   -2.21007e+02    3.55948e+01    0.00000e+00

           Step           Time
      414005000   828010.00000

   Energies (kJ/mol)
        G96Bond       G96Angle    Proper Dih.  Improper Dih.          LJ-14
    2.28875e+03    3.61264e+03    2.82883e+03    1.10093e+03   -2.88049e+02
     Coulomb-14        LJ (SR)  Disper. corr.   Coulomb (SR)   Coul. recip.
    2.84887e+04    1.23788e+05   -7.44214e+03   -9.39965e+05    5.27349e+03
      Potential    Kinetic En.   Total Energy  Conserved En.    Temperature
   -7.80314e+05    1.36817e+05   -6.43497e+05    1.05730e+06    2.97950e+02
 Pres. DC (bar) Pressure (bar)   Constr. rmsd
   -2.19514e+02   -1.62801e+01    0.00000e+00

           Step           Time
      414010000   828020.00000

   Energies (kJ/mol)
        G96Bond       G96Angle    Proper Dih.  Improper Dih.          LJ-14
    2.29471e+03    3.71181e+03    2.63060e+03    1.04330e+03   -3.49780e+02
     Coulomb-14        LJ (SR)  Disper. corr.   Coulomb (SR)   Coul. recip.
    2.85621e+04    1.23794e+05   -7.44412e+03   -9.40284e+05    5.30818e+03
      Potential    Kinetic En.   Total Energy  Conserved En.    Temperature
   -7.80732e+05    1.37400e+05   -6.43333e+05    1.05732e+06    2.99219e+02
 Pres. DC (bar) Pressure (bar)   Constr. rmsd
   -2.19630e+02   -1.08687e+02    0.00000e+00

           Step           Time
      414015000   828030.00000

   Energies (kJ/mol)
        G96Bond       G96Angle    Proper Dih.  Improper Dih.          LJ-14
    2.47705e+03    3.62287e+03    2.65896e+03    1.08463e+03   -2.58192e+02
     Coulomb-14        LJ (SR)  Disper. corr.   Coulomb (SR)   Coul. recip.
    2.84048e+04    1.23487e+05   -7.46608e+03   -9.39649e+05    5.35091e+03
      Potential    Kinetic En.   Total Energy  Conserved En.    Temperature
   -7.80287e+05    1.38060e+05   -6.42227e+05    1.05734e+06    3.00657e+02
 Pres. DC (bar) Pressure (bar)   Constr. rmsd
   -2.20927e+02   -5.63372e+01    0.00000e+00

           Step           Time
      414020000   828040.00000

   Energies (kJ/mol)
        G96Bond       G96Angle    Proper Dih.  Improper Dih.          LJ-14
    2.25249e+03    3.69329e+03    2.79088e+03    1.05359e+03   -3.23101e+02
     Coulomb-14        LJ (SR)  Disper. corr.   Coulomb (SR)   Coul. recip.
    2.86767e+04    1.23720e+05   -7.46601e+03   -9.42316e+05    5.25821e+03
      Potential    Kinetic En.   Total Energy  Conserved En.    Temperature
   -7.82660e+05    1.37845e+05   -6.44815e+05    1.05732e+06    3.00188e+02
 Pres. DC (bar) Pressure (bar)   Constr. rmsd
   -2.20922e+02   -1.62527e+02    0.00000e+00

           Step           Time
      414025000   828050.00000

   Energies (kJ/mol)
        G96Bond       G96Angle    Proper Dih.  Improper Dih.          LJ-14
    2.40562e+03    3.72985e+03    2.70157e+03    1.07868e+03   -2.82933e+02
     Coulomb-14        LJ (SR)  Disper. corr.   Coulomb (SR)   Coul. recip.
    2.85105e+04    1.22704e+05   -7.45744e+03   -9.38830e+05    5.17132e+03
      Potential    Kinetic En.   Total Energy  Conserved En.    Temperature
   -7.80269e+05    1.37291e+05   -6.42978e+05    1.05740e+06    2.98981e+02
 Pres. DC (bar) Pressure (bar)   Constr. rmsd
   -2.20416e+02   -2.05920e+01    0.00000e+00

           Step           Time
      414030000   828060.00000

   Energies (kJ/mol)
        G96Bond       G96Angle    Proper Dih.  Improper Dih.          LJ-14
    2.17394e+03    3.64125e+03    2.69796e+03    9.95970e+02   -3.36896e+02
     Coulomb-14        LJ (SR)  Disper. corr.   Coulomb (SR)   Coul. recip.
    2.86501e+04    1.24419e+05   -7.47245e+03   -9.42636e+05    5.17834e+03
      Potential    Kinetic En.   Total Energy  Conserved En.    Temperature
   -7.82689e+05    1.36915e+05   -6.45773e+05    1.05740e+06    2.98163e+02
 Pres. DC (bar) Pressure (bar)   Constr. rmsd
   -2.21303e+02    4.67913e+01    0.00000e+00

           Step           Time
      414035000   828070.00000

   Energies (kJ/mol)
        G96Bond       G96Angle    Proper Dih.  Improper Dih.          LJ-14
    2.39986e+03    3.71465e+03    2.81284e+03    1.15198e+03   -2.81877e+02
     Coulomb-14        LJ (SR)  Disper. corr.   Coulomb (SR)   Coul. recip.
    2.84599e+04    1.23240e+05   -7.46979e+03   -9.39063e+05    5.38274e+03
      Potential    Kinetic En.   Total Energy  Conserved En.    Temperature
   -7.79653e+05    1.38159e+05   -6.41494e+05    1.05744e+06    3.00872e+02
 Pres. DC (bar) Pressure (bar)   Constr. rmsd
   -2.21146e+02   -8.68745e+00    0.00000e+00

           Step           Time
      414040000   828080.00000

   Energies (kJ/mol)
        G96Bond       G96Angle    Proper Dih.  Improper Dih.          LJ-14
    2.31215e+03    3.64310e+03    2.71495e+03    1.14472e+03   -2.29397e+02
     Coulomb-14        LJ (SR)  Disper. corr.   Coulomb (SR)   Coul. recip.
    2.86423e+04    1.23430e+05   -7.45823e+03   -9.39742e+05    5.10400e+03
      Potential    Kinetic En.   Total Energy  Conserved En.    Temperature
   -7.80439e+05    1.38028e+05   -6.42411e+05    1.05744e+06    3.00587e+02
 Pres. DC (bar) Pressure (bar)   Constr. rmsd
   -2.20462e+02    3.42242e+01    0.00000e+00

           Step           Time
      414045000   828090.00000

   Energies (kJ/mol)
        G96Bond       G96Angle    Proper Dih.  Improper Dih.          LJ-14
    2.37582e+03    3.63062e+03    2.79818e+03    1.16214e+03   -3.62821e+02
     Coulomb-14        LJ (SR)  Disper. corr.   Coulomb (SR)   Coul. recip.
    2.86458e+04    1.23485e+05   -7.46506e+03   -9.38834e+05    5.14305e+03
      Potential    Kinetic En.   Total Energy  Conserved En.    Temperature
   -7.79422e+05    1.37616e+05   -6.41806e+05    1.05747e+06    2.99688e+02
 Pres. DC (bar) Pressure (bar)   Constr. rmsd
   -2.20866e+02   -6.81424e+01    0.00000e+00

           Step           Time
      414050000   828100.00000

   Energies (kJ/mol)
        G96Bond       G96Angle    Proper Dih.  Improper Dih.          LJ-14
    2.34083e+03    3.74335e+03    2.70345e+03    1.09311e+03   -3.24057e+02
     Coulomb-14        LJ (SR)  Disper. corr.   Coulomb (SR)   Coul. recip.
    2.86927e+04    1.24660e+05   -7.47020e+03   -9.42330e+05    5.29857e+03
      Potential    Kinetic En.   Total Energy  Conserved En.    Temperature
   -7.81593e+05    1.37969e+05   -6.43624e+05    1.05752e+06    3.00458e+02
 Pres. DC (bar) Pressure (bar)   Constr. rmsd
   -2.21170e+02    9.91141e+01    0.00000e+00

           Step           Time
      414055000   828110.00000

   Energies (kJ/mol)
        G96Bond       G96Angle    Proper Dih.  Improper Dih.          LJ-14
    2.49153e+03    3.62459e+03    2.67428e+03    1.16723e+03   -2.66633e+02
     Coulomb-14        LJ (SR)  Disper. corr.   Coulomb (SR)   Coul. recip.
    2.84641e+04    1.23542e+05   -7.47673e+03   -9.40774e+05    5.42169e+03
      Potential    Kinetic En.   Total Energy  Conserved En.    Temperature
   -7.81132e+05    1.39095e+05   -6.42037e+05    1.05753e+06    3.02910e+02
 Pres. DC (bar) Pressure (bar)   Constr. rmsd
   -2.21556e+02    6.34522e+01    0.00000e+00

           Step           Time
      414060000   828120.00000

   Energies (kJ/mol)
        G96Bond       G96Angle    Proper Dih.  Improper Dih.          LJ-14
    2.34228e+03    3.55377e+03    2.69647e+03    1.14431e+03   -2.50088e+02
     Coulomb-14        LJ (SR)  Disper. corr.   Coulomb (SR)   Coul. recip.
    2.86789e+04    1.23734e+05   -7.44330e+03   -9.40416e+05    5.40732e+03
      Potential    Kinetic En.   Total Energy  Conserved En.    Temperature
   -7.80553e+05    1.37715e+05   -6.42837e+05    1.05756e+06    2.99906e+02
 Pres. DC (bar) Pressure (bar)   Constr. rmsd
   -2.19582e+02   -4.49358e+01    0.00000e+00

           Step           Time
      414065000   828130.00000

   Energies (kJ/mol)
        G96Bond       G96Angle    Proper Dih.  Improper Dih.          LJ-14
    2.20005e+03    3.52159e+03    2.78547e+03    1.12189e+03   -2.98560e+02
     Coulomb-14        LJ (SR)  Disper. corr.   Coulomb (SR)   Coul. recip.
    2.87544e+04    1.23620e+05   -7.47484e+03   -9.41529e+05    5.19563e+03
      Potential    Kinetic En.   Total Energy  Conserved En.    Temperature
   -7.82103e+05    1.36951e+05   -6.45152e+05    1.05758e+06    2.98241e+02
 Pres. DC (bar) Pressure (bar)   Constr. rmsd
   -2.21444e+02   -1.25229e+01    0.00000e+00

           Step           Time
      414070000   828140.00000

   Energies (kJ/mol)
        G96Bond       G96Angle    Proper Dih.  Improper Dih.          LJ-14
    2.30299e+03    3.80709e+03    2.65311e+03    1.06382e+03   -2.73379e+02
     Coulomb-14        LJ (SR)  Disper. corr.   Coulomb (SR)   Coul. recip.
    2.85440e+04    1.23525e+05   -7.44761e+03   -9.39106e+05    5.42655e+03
      Potential    Kinetic En.   Total Energy  Conserved En.    Temperature
   -7.79504e+05    1.37790e+05   -6.41714e+05    1.05760e+06    3.00068e+02
 Pres. DC (bar) Pressure (bar)   Constr. rmsd
   -2.19836e+02   -2.32932e+01    0.00000e+00

           Step           Time
      414075000   828150.00000

   Energies (kJ/mol)
        G96Bond       G96Angle    Proper Dih.  Improper Dih.          LJ-14
    2.31077e+03    3.78069e+03    2.75231e+03    1.07886e+03   -3.59519e+02
     Coulomb-14        LJ (SR)  Disper. corr.   Coulomb (SR)   Coul. recip.
    2.85600e+04    1.23590e+05   -7.45778e+03   -9.39974e+05    5.17941e+03
      Potential    Kinetic En.   Total Energy  Conserved En.    Temperature
   -7.80539e+05    1.37408e+05   -6.43131e+05    1.05763e+06    2.99237e+02
 Pres. DC (bar) Pressure (bar)   Constr. rmsd
   -2.20436e+02    1.34999e+01    0.00000e+00

           Step           Time
      414080000   828160.00000

   Energies (kJ/mol)
        G96Bond       G96Angle    Proper Dih.  Improper Dih.          LJ-14
    2.30812e+03    3.61152e+03    2.72759e+03    1.04217e+03   -3.00498e+02
     Coulomb-14        LJ (SR)  Disper. corr.   Coulomb (SR)   Coul. recip.
    2.87199e+04    1.24460e+05   -7.43232e+03   -9.41318e+05    5.31885e+03
      Potential    Kinetic En.   Total Energy  Conserved En.    Temperature
   -7.80862e+05    1.37288e+05   -6.43575e+05    1.05766e+06    2.98974e+02
 Pres. DC (bar) Pressure (bar)   Constr. rmsd
   -2.18935e+02    9.98579e+01    0.00000e+00

           Step           Time
      414085000   828170.00000

   Energies (kJ/mol)
        G96Bond       G96Angle    Proper Dih.  Improper Dih.          LJ-14
    2.45355e+03    3.60423e+03    2.77225e+03    1.05916e+03   -3.33365e+02
     Coulomb-14        LJ (SR)  Disper. corr.   Coulomb (SR)   Coul. recip.
    2.87411e+04    1.23398e+05   -7.45378e+03   -9.40873e+05    5.20699e+03
      Potential    Kinetic En.   Total Energy  Conserved En.    Temperature
   -7.81425e+05    1.36947e+05   -6.44478e+05    1.05770e+06    2.98232e+02
 Pres. DC (bar) Pressure (bar)   Constr. rmsd
   -2.20200e+02   -8.74753e+01    0.00000e+00

           Step           Time
      414090000   828180.00000

   Energies (kJ/mol)
        G96Bond       G96Angle    Proper Dih.  Improper Dih.          LJ-14
    2.41771e+03    3.71140e+03    2.88143e+03    1.06575e+03   -2.93871e+02
     Coulomb-14        LJ (SR)  Disper. corr.   Coulomb (SR)   Coul. recip.
    2.88262e+04    1.25393e+05   -7.44164e+03   -9.40437e+05    5.41551e+03
      Potential    Kinetic En.   Total Energy  Conserved En.    Temperature
   -7.78462e+05    1.38314e+05   -6.40148e+05    1.05772e+06    3.01210e+02
 Pres. DC (bar) Pressure (bar)   Constr. rmsd
   -2.19484e+02    2.12486e+02    0.00000e+00

           Step           Time
      414095000   828190.00000

   Energies (kJ/mol)
        G96Bond       G96Angle    Proper Dih.  Improper Dih.          LJ-14
    2.41470e+03    3.70766e+03    2.73036e+03    1.12213e+03   -2.89490e+02
     Coulomb-14        LJ (SR)  Disper. corr.   Coulomb (SR)   Coul. recip.
    2.87236e+04    1.22838e+05   -7.46036e+03   -9.39708e+05    5.21471e+03
      Potential    Kinetic En.   Total Energy  Conserved En.    Temperature
   -7.80706e+05    1.38744e+05   -6.41962e+05    1.05773e+06    3.02147e+02
 Pres. DC (bar) Pressure (bar)   Constr. rmsd
   -2.20588e+02   -5.73252e+01    0.00000e+00

           Step           Time
      414100000   828200.00000

   Energies (kJ/mol)
        G96Bond       G96Angle    Proper Dih.  Improper Dih.          LJ-14
    2.30405e+03    3.58133e+03    2.77909e+03    1.05766e+03   -3.63450e+02
     Coulomb-14        LJ (SR)  Disper. corr.   Coulomb (SR)   Coul. recip.
    2.87832e+04    1.23856e+05   -7.47274e+03   -9.41351e+05    5.25087e+03
      Potential    Kinetic En.   Total Energy  Conserved En.    Temperature
   -7.81576e+05    1.37190e+05   -6.44386e+05    1.05775e+06    2.98762e+02
 Pres. DC (bar) Pressure (bar)   Constr. rmsd
   -2.21320e+02   -4.67751e+01    0.00000e+00

           Step           Time
      414105000   828210.00000

   Energies (kJ/mol)
        G96Bond       G96Angle    Proper Dih.  Improper Dih.          LJ-14
    2.41045e+03    3.77777e+03    2.71551e+03    1.08558e+03   -2.67904e+02
     Coulomb-14        LJ (SR)  Disper. corr.   Coulomb (SR)   Coul. recip.
    2.87078e+04    1.24538e+05   -7.46894e+03   -9.42594e+05    5.31094e+03
      Potential    Kinetic En.   Total Energy  Conserved En.    Temperature
   -7.81785e+05    1.37131e+05   -6.44654e+05    1.05779e+06    2.98632e+02
 Pres. DC (bar) Pressure (bar)   Constr. rmsd
   -2.21096e+02    3.23364e+01    0.00000e+00

           Step           Time
      414110000   828220.00000

   Energies (kJ/mol)
        G96Bond       G96Angle    Proper Dih.  Improper Dih.          LJ-14
    2.31433e+03    3.72601e+03    2.76482e+03    9.84323e+02   -3.10321e+02
     Coulomb-14        LJ (SR)  Disper. corr.   Coulomb (SR)   Coul. recip.
    2.85719e+04    1.24346e+05   -7.46697e+03   -9.41377e+05    5.30815e+03
      Potential    Kinetic En.   Total Energy  Conserved En.    Temperature
   -7.81139e+05    1.37955e+05   -6.43184e+05    1.05779e+06    3.00428e+02
 Pres. DC (bar) Pressure (bar)   Constr. rmsd
   -2.20979e+02    1.19146e+02    0.00000e+00

           Step           Time
      414115000   828230.00000

   Energies (kJ/mol)
        G96Bond       G96Angle    Proper Dih.  Improper Dih.          LJ-14
    2.41935e+03    3.63635e+03    2.71827e+03    1.09130e+03   -2.76251e+02
     Coulomb-14        LJ (SR)  Disper. corr.   Coulomb (SR)   Coul. recip.
    2.86266e+04    1.23506e+05   -7.45425e+03   -9.41791e+05    5.16888e+03
      Potential    Kinetic En.   Total Energy  Conserved En.    Temperature
   -7.82355e+05    1.38467e+05   -6.43888e+05    1.05781e+06    3.01543e+02
 Pres. DC (bar) Pressure (bar)   Constr. rmsd
   -2.20228e+02   -4.45950e+01    0.00000e+00

           Step           Time
      414120000   828240.00000

   Energies (kJ/mol)
        G96Bond       G96Angle    Proper Dih.  Improper Dih.          LJ-14
    2.35820e+03    3.65305e+03    2.71762e+03    1.13987e+03   -3.12771e+02
     Coulomb-14        LJ (SR)  Disper. corr.   Coulomb (SR)   Coul. recip.
    2.87148e+04    1.23007e+05   -7.44208e+03   -9.38975e+05    5.18029e+03
      Potential    Kinetic En.   Total Energy  Conserved En.    Temperature
   -7.79959e+05    1.38643e+05   -6.41316e+05    1.05783e+06    3.01927e+02
 Pres. DC (bar) Pressure (bar)   Constr. rmsd
   -2.19510e+02   -6.86259e+01    0.00000e+00

           Step           Time
      414125000   828250.00000

   Energies (kJ/mol)
        G96Bond       G96Angle    Proper Dih.  Improper Dih.          LJ-14
    2.19313e+03    3.67707e+03    2.79197e+03    1.14106e+03   -3.20476e+02
     Coulomb-14        LJ (SR)  Disper. corr.   Coulomb (SR)   Coul. recip.
    2.85123e+04    1.24635e+05   -7.44897e+03   -9.41277e+05    5.26059e+03
      Potential    Kinetic En.   Total Energy  Conserved En.    Temperature
   -7.80835e+05    1.37818e+05   -6.43017e+05    1.05784e+06    3.00129e+02
 Pres. DC (bar) Pressure (bar)   Constr. rmsd
   -2.19916e+02   -9.89218e+00    0.00000e+00

           Step           Time
      414130000   828260.00000

   Energies (kJ/mol)
        G96Bond       G96Angle    Proper Dih.  Improper Dih.          LJ-14
    2.33611e+03    3.77358e+03    2.76022e+03    1.07176e+03   -3.07291e+02
     Coulomb-14        LJ (SR)  Disper. corr.   Coulomb (SR)   Coul. recip.
    2.84038e+04    1.23494e+05   -7.47188e+03   -9.38262e+05    5.32101e+03
      Potential    Kinetic En.   Total Energy  Conserved En.    Temperature
   -7.78881e+05    1.37650e+05   -6.41230e+05    1.05787e+06    2.99764e+02
 Pres. DC (bar) Pressure (bar)   Constr. rmsd
   -2.21269e+02   -2.41646e+00    0.00000e+00

           Step           Time
      414135000   828270.00000

   Energies (kJ/mol)
        G96Bond       G96Angle    Proper Dih.  Improper Dih.          LJ-14
    2.28935e+03    3.79077e+03    2.69361e+03    1.12925e+03   -3.32270e+02
     Coulomb-14        LJ (SR)  Disper. corr.   Coulomb (SR)   Coul. recip.
    2.85867e+04    1.23029e+05   -7.46803e+03   -9.40390e+05    5.28079e+03
      Potential    Kinetic En.   Total Energy  Conserved En.    Temperature
   -7.81391e+05    1.38394e+05   -6.42997e+05    1.05790e+06    3.01384e+02
 Pres. DC (bar) Pressure (bar)   Constr. rmsd
   -2.21041e+02   -1.68377e+02    0.00000e+00

           Step           Time
      414140000   828280.00000

   Energies (kJ/mol)
        G96Bond       G96Angle    Proper Dih.  Improper Dih.          LJ-14
    2.28372e+03    3.80083e+03    2.76358e+03    1.07198e+03   -3.08053e+02
     Coulomb-14        LJ (SR)  Disper. corr.   Coulomb (SR)   Coul. recip.
    2.86297e+04    1.24104e+05   -7.45899e+03   -9.40501e+05    5.34020e+03
      Potential    Kinetic En.   Total Energy  Conserved En.    Temperature
   -7.80274e+05    1.37605e+05   -6.42669e+05    1.05793e+06    2.99666e+02
 Pres. DC (bar) Pressure (bar)   Constr. rmsd
   -2.20507e+02    6.61812e+01    0.00000e+00

           Step           Time
      414145000   828290.00000

   Energies (kJ/mol)
        G96Bond       G96Angle    Proper Dih.  Improper Dih.          LJ-14
    2.43769e+03    3.68264e+03    2.71231e+03    1.04017e+03   -3.57157e+02
     Coulomb-14        LJ (SR)  Disper. corr.   Coulomb (SR)   Coul. recip.
    2.83376e+04    1.24224e+05   -7.46349e+03   -9.41061e+05    5.26339e+03
      Potential    Kinetic En.   Total Energy  Conserved En.    Temperature
   -7.81183e+05    1.37583e+05   -6.43601e+05    1.05794e+06    2.99617e+02
 Pres. DC (bar) Pressure (bar)   Constr. rmsd
   -2.20773e+02    4.73900e+01    0.00000e+00

           Step           Time
      414150000   828300.00000

   Energies (kJ/mol)
        G96Bond       G96Angle    Proper Dih.  Improper Dih.          LJ-14
    2.29793e+03    3.61701e+03    2.79680e+03    1.06603e+03   -3.29934e+02
     Coulomb-14        LJ (SR)  Disper. corr.   Coulomb (SR)   Coul. recip.
    2.87671e+04    1.23436e+05   -7.47762e+03   -9.40885e+05    5.15673e+03
      Potential    Kinetic En.   Total Energy  Conserved En.    Temperature
   -7.81556e+05    1.37851e+05   -6.43704e+05    1.05798e+06    3.00202e+02
 Pres. DC (bar) Pressure (bar)   Constr. rmsd
   -2.21609e+02   -4.23940e+01    0.00000e+00

           Step           Time
      414155000   828310.00000

   Energies (kJ/mol)
        G96Bond       G96Angle    Proper Dih.  Improper Dih.          LJ-14
    2.45510e+03    3.79058e+03    2.69973e+03    1.19797e+03   -3.15377e+02
     Coulomb-14        LJ (SR)  Disper. corr.   Coulomb (SR)   Coul. recip.
    2.84232e+04    1.23510e+05   -7.47279e+03   -9.39042e+05    5.25636e+03
      Potential    Kinetic En.   Total Energy  Conserved En.    Temperature
   -7.79497e+05    1.38802e+05   -6.40695e+05    1.05801e+06    3.02273e+02
 Pres. DC (bar) Pressure (bar)   Constr. rmsd
   -2.21323e+02   -3.44252e+00    0.00000e+00

           Step           Time
      414160000   828320.00000

   Energies (kJ/mol)
        G96Bond       G96Angle    Proper Dih.  Improper Dih.          LJ-14
    2.23164e+03    3.86164e+03    2.70100e+03    1.09942e+03   -2.69595e+02
     Coulomb-14        LJ (SR)  Disper. corr.   Coulomb (SR)   Coul. recip.
    2.84052e+04    1.22833e+05   -7.45145e+03   -9.38490e+05    5.17172e+03
      Potential    Kinetic En.   Total Energy  Conserved En.    Temperature
   -7.79907e+05    1.38512e+05   -6.41395e+05    1.05803e+06    3.01641e+02
 Pres. DC (bar) Pressure (bar)   Constr. rmsd
   -2.20063e+02   -8.14302e+01    0.00000e+00

           Step           Time
      414165000   828330.00000

   Energies (kJ/mol)
        G96Bond       G96Angle    Proper Dih.  Improper Dih.          LJ-14
    2.44716e+03    3.69734e+03    2.73540e+03    1.02121e+03   -3.08471e+02
     Coulomb-14        LJ (SR)  Disper. corr.   Coulomb (SR)   Coul. recip.
    2.84013e+04    1.23956e+05   -7.46408e+03   -9.41148e+05    5.26373e+03
      Potential    Kinetic En.   Total Energy  Conserved En.    Temperature
   -7.81399e+05    1.38004e+05   -6.43394e+05    1.05805e+06    3.00535e+02
 Pres. DC (bar) Pressure (bar)   Constr. rmsd
   -2.20808e+02   -1.52165e+02    0.00000e+00

           Step           Time
      414170000   828340.00000

   Energies (kJ/mol)
        G96Bond       G96Angle    Proper Dih.  Improper Dih.          LJ-14
    2.30265e+03    3.79480e+03    2.70153e+03    1.08949e+03   -3.78759e+02
     Coulomb-14        LJ (SR)  Disper. corr.   Coulomb (SR)   Coul. recip.
    2.82548e+04    1.22830e+05   -7.45554e+03   -9.38848e+05    5.12351e+03
      Potential    Kinetic En.   Total Energy  Conserved En.    Temperature
   -7.80585e+05    1.38559e+05   -6.42027e+05    1.05805e+06    3.01743e+02
 Pres. DC (bar) Pressure (bar)   Constr. rmsd
   -2.20304e+02   -8.28174e+01    0.00000e+00

           Step           Time
      414175000   828350.00000

   Energies (kJ/mol)
        G96Bond       G96Angle    Proper Dih.  Improper Dih.          LJ-14
    2.41659e+03    3.71712e+03    2.80035e+03    1.11354e+03   -3.27696e+02
     Coulomb-14        LJ (SR)  Disper. corr.   Coulomb (SR)   Coul. recip.
    2.83303e+04    1.24862e+05   -7.47811e+03   -9.41996e+05    5.31565e+03
      Potential    Kinetic En.   Total Energy  Conserved En.    Temperature
   -7.81246e+05    1.38060e+05   -6.43186e+05    1.05809e+06    3.00656e+02
 Pres. DC (bar) Pressure (bar)   Constr. rmsd
   -2.21638e+02    5.86130e+01    0.00000e+00

           Step           Time
      414180000   828360.00000

   Energies (kJ/mol)
        G96Bond       G96Angle    Proper Dih.  Improper Dih.          LJ-14
    2.27303e+03    3.72221e+03    2.77495e+03    1.12821e+03   -3.48312e+02
     Coulomb-14        LJ (SR)  Disper. corr.   Coulomb (SR)   Coul. recip.
    2.83190e+04    1.24565e+05   -7.46596e+03   -9.41866e+05    5.19050e+03
      Potential    Kinetic En.   Total Energy  Conserved En.    Temperature
   -7.81708e+05    1.36830e+05   -6.44878e+05    1.05811e+06    2.97977e+02
 Pres. DC (bar) Pressure (bar)   Constr. rmsd
   -2.20919e+02    7.06231e+01    0.00000e+00

           Step           Time
      414185000   828370.00000

   Energies (kJ/mol)
        G96Bond       G96Angle    Proper Dih.  Improper Dih.          LJ-14
    2.35787e+03    3.59649e+03    2.69659e+03    1.15369e+03   -3.20535e+02
     Coulomb-14        LJ (SR)  Disper. corr.   Coulomb (SR)   Coul. recip.
    2.85539e+04    1.25510e+05   -7.48692e+03   -9.43308e+05    5.19738e+03
      Potential    Kinetic En.   Total Energy  Conserved En.    Temperature
   -7.82049e+05    1.37808e+05   -6.44241e+05    1.05810e+06    3.00107e+02
 Pres. DC (bar) Pressure (bar)   Constr. rmsd
   -2.22160e+02    1.45264e+02    0.00000e+00

           Step           Time
      414190000   828380.00000

   Energies (kJ/mol)
        G96Bond       G96Angle    Proper Dih.  Improper Dih.          LJ-14
    2.35934e+03    3.58345e+03    2.72395e+03    1.11599e+03   -3.16326e+02
     Coulomb-14        LJ (SR)  Disper. corr.   Coulomb (SR)   Coul. recip.
    2.85359e+04    1.24924e+05   -7.46940e+03   -9.41259e+05    5.17141e+03
      Potential    Kinetic En.   Total Energy  Conserved En.    Temperature
   -7.80631e+05    1.37916e+05   -6.42715e+05    1.05814e+06    3.00343e+02
 Pres. DC (bar) Pressure (bar)   Constr. rmsd
   -2.21123e+02    2.64151e+01    0.00000e+00

           Step           Time
      414195000   828390.00000

   Energies (kJ/mol)
        G96Bond       G96Angle    Proper Dih.  Improper Dih.          LJ-14
    2.31825e+03    3.69987e+03    2.74728e+03    1.09214e+03   -3.25564e+02
     Coulomb-14        LJ (SR)  Disper. corr.   Coulomb (SR)   Coul. recip.
    2.81913e+04    1.23176e+05   -7.43658e+03   -9.39383e+05    5.36857e+03
      Potential    Kinetic En.   Total Energy  Conserved En.    Temperature
   -7.80552e+05    1.37187e+05   -6.43365e+05    1.05817e+06    2.98754e+02
 Pres. DC (bar) Pressure (bar)   Constr. rmsd
   -2.19186e+02   -5.55017e+01    0.00000e+00

           Step           Time
      414200000   828400.00000

   Energies (kJ/mol)
        G96Bond       G96Angle    Proper Dih.  Improper Dih.          LJ-14
    2.40399e+03    3.78324e+03    2.80309e+03    1.09457e+03   -3.51914e+02
     Coulomb-14        LJ (SR)  Disper. corr.   Coulomb (SR)   Coul. recip.
    2.81815e+04    1.23040e+05   -7.46495e+03   -9.38730e+05    5.24948e+03
      Potential    Kinetic En.   Total Energy  Conserved En.    Temperature
   -7.79991e+05    1.38445e+05   -6.41546e+05    1.05817e+06    3.01494e+02
 Pres. DC (bar) Pressure (bar)   Constr. rmsd
   -2.20859e+02   -9.59939e+01    0.00000e+00

           Step           Time
      414205000   828410.00000

   Energies (kJ/mol)
        G96Bond       G96Angle    Proper Dih.  Improper Dih.          LJ-14
    2.52212e+03    3.55164e+03    2.68826e+03    1.00524e+03   -2.47282e+02
     Coulomb-14        LJ (SR)  Disper. corr.   Coulomb (SR)   Coul. recip.
    2.83370e+04    1.23279e+05   -7.46106e+03   -9.38771e+05    5.24556e+03
      Potential    Kinetic En.   Total Energy  Conserved En.    Temperature
   -7.79851e+05    1.37768e+05   -6.42083e+05    1.05822e+06    3.00020e+02
 Pres. DC (bar) Pressure (bar)   Constr. rmsd
   -2.20630e+02   -5.92802e+01    0.00000e+00

           Step           Time
      414210000   828420.00000

   Energies (kJ/mol)
        G96Bond       G96Angle    Proper Dih.  Improper Dih.          LJ-14
    2.39777e+03    3.61508e+03    2.71162e+03    1.10163e+03   -3.97700e+02
     Coulomb-14        LJ (SR)  Disper. corr.   Coulomb (SR)   Coul. recip.
    2.82351e+04    1.24626e+05   -7.44408e+03   -9.41331e+05    5.32764e+03
      Potential    Kinetic En.   Total Energy  Conserved En.    Temperature
   -7.81158e+05    1.36716e+05   -6.44442e+05    1.05820e+06    2.97730e+02
 Pres. DC (bar) Pressure (bar)   Constr. rmsd
   -2.19628e+02   -5.26787e+01    0.00000e+00

           Step           Time
      414215000   828430.00000

   Energies (kJ/mol)
        G96Bond       G96Angle    Proper Dih.  Improper Dih.          LJ-14
    2.43342e+03    3.75853e+03    2.80381e+03    1.11113e+03   -3.17893e+02
     Coulomb-14        LJ (SR)  Disper. corr.   Coulomb (SR)   Coul. recip.
    2.83783e+04    1.22837e+05   -7.45146e+03   -9.37445e+05    5.29938e+03
      Potential    Kinetic En.   Total Energy  Conserved En.    Temperature
   -7.78594e+05    1.37337e+05   -6.41256e+05    1.05823e+06    2.99083e+02
 Pres. DC (bar) Pressure (bar)   Constr. rmsd
   -2.20063e+02    3.31028e+01    0.00000e+00

           Step           Time
      414220000   828440.00000

   Energies (kJ/mol)
        G96Bond       G96Angle    Proper Dih.  Improper Dih.          LJ-14
    2.30200e+03    3.64292e+03    2.69973e+03    1.07555e+03   -2.55504e+02
     Coulomb-14        LJ (SR)  Disper. corr.   Coulomb (SR)   Coul. recip.
    2.85510e+04    1.24086e+05   -7.46961e+03   -9.41627e+05    5.18458e+03
      Potential    Kinetic En.   Total Energy  Conserved En.    Temperature
   -7.81810e+05    1.38269e+05   -6.43541e+05    1.05824e+06    3.01112e+02
 Pres. DC (bar) Pressure (bar)   Constr. rmsd
   -2.21135e+02    3.98261e+01    0.00000e+00

           Step           Time
      414225000   828450.00000

   Energies (kJ/mol)
        G96Bond       G96Angle    Proper Dih.  Improper Dih.          LJ-14
    2.37162e+03    3.81403e+03    2.69556e+03    1.10479e+03   -2.87396e+02
     Coulomb-14        LJ (SR)  Disper. corr.   Coulomb (SR)   Coul. recip.
    2.84906e+04    1.25847e+05   -7.48535e+03   -9.44252e+05    5.27034e+03
      Potential    Kinetic En.   Total Energy  Conserved En.    Temperature
   -7.82431e+05    1.37766e+05   -6.44664e+05    1.05827e+06    3.00017e+02
 Pres. DC (bar) Pressure (bar)   Constr. rmsd
   -2.22067e+02    2.02427e+02    0.00000e+00

           Step           Time
      414230000   828460.00000

   Energies (kJ/mol)
        G96Bond       G96Angle    Proper Dih.  Improper Dih.          LJ-14
    2.29816e+03    3.63444e+03    2.68444e+03    1.16380e+03   -2.98901e+02
     Coulomb-14        LJ (SR)  Disper. corr.   Coulomb (SR)   Coul. recip.
    2.84565e+04    1.24873e+05   -7.49495e+03   -9.42393e+05    5.21346e+03
      Potential    Kinetic En.   Total Energy  Conserved En.    Temperature
   -7.81864e+05    1.37346e+05   -6.44518e+05    1.05828e+06    2.99101e+02
 Pres. DC (bar) Pressure (bar)   Constr. rmsd
   -2.22636e+02    1.17661e+02    0.00000e+00

           Step           Time
      414235000   828470.00000

   Energies (kJ/mol)
        G96Bond       G96Angle    Proper Dih.  Improper Dih.          LJ-14
    2.25869e+03    3.67915e+03    2.83226e+03    1.10846e+03   -3.07183e+02
     Coulomb-14        LJ (SR)  Disper. corr.   Coulomb (SR)   Coul. recip.
    2.85778e+04    1.21819e+05   -7.45153e+03   -9.38164e+05    5.29352e+03
      Potential    Kinetic En.   Total Energy  Conserved En.    Temperature
   -7.80354e+05    1.37523e+05   -6.42832e+05    1.05830e+06    2.99486e+02
 Pres. DC (bar) Pressure (bar)   Constr. rmsd
   -2.20067e+02   -2.62746e+02    0.00000e+00

           Step           Time
      414240000   828480.00000

   Energies (kJ/mol)
        G96Bond       G96Angle    Proper Dih.  Improper Dih.          LJ-14
    2.39983e+03    3.77630e+03    2.75109e+03    1.08342e+03   -3.30000e+02
     Coulomb-14        LJ (SR)  Disper. corr.   Coulomb (SR)   Coul. recip.
    2.86545e+04    1.24566e+05   -7.46689e+03   -9.41795e+05    5.43483e+03
      Potential    Kinetic En.   Total Energy  Conserved En.    Temperature
   -7.80926e+05    1.37848e+05   -6.43077e+05    1.05834e+06    3.00195e+02
 Pres. DC (bar) Pressure (bar)   Constr. rmsd
   -2.20974e+02    8.13383e+01    0.00000e+00

           Step           Time
      414245000   828490.00000

   Energies (kJ/mol)
        G96Bond       G96Angle    Proper Dih.  Improper Dih.          LJ-14
    2.19887e+03    3.72464e+03    2.79888e+03    1.08588e+03   -3.21166e+02
     Coulomb-14        LJ (SR)  Disper. corr.   Coulomb (SR)   Coul. recip.
    2.83754e+04    1.22859e+05   -7.48443e+03   -9.40140e+05    5.12538e+03
      Potential    Kinetic En.   Total Energy  Conserved En.    Temperature
   -7.81777e+05    1.37470e+05   -6.44308e+05    1.05836e+06    2.99371e+02
 Pres. DC (bar) Pressure (bar)   Constr. rmsd
   -2.22012e+02   -1.26738e+02    0.00000e+00

           Step           Time
      414250000   828500.00000

   Energies (kJ/mol)
        G96Bond       G96Angle    Proper Dih.  Improper Dih.          LJ-14
    2.21362e+03    3.90707e+03    2.69110e+03    1.05837e+03   -3.06767e+02
     Coulomb-14        LJ (SR)  Disper. corr.   Coulomb (SR)   Coul. recip.
    2.84836e+04    1.22997e+05   -7.48127e+03   -9.39984e+05    5.23275e+03
      Potential    Kinetic En.   Total Energy  Conserved En.    Temperature
   -7.81188e+05    1.37301e+05   -6.43888e+05    1.05838e+06    2.99003e+02
 Pres. DC (bar) Pressure (bar)   Constr. rmsd
   -2.21825e+02    5.95906e+01    0.00000e+00

           Step           Time
      414255000   828510.00000

   Energies (kJ/mol)
        G96Bond       G96Angle    Proper Dih.  Improper Dih.          LJ-14
    2.35300e+03    3.75859e+03    2.66510e+03    1.10219e+03   -2.67785e+02
     Coulomb-14        LJ (SR)  Disper. corr.   Coulomb (SR)   Coul. recip.
    2.84116e+04    1.23975e+05   -7.46193e+03   -9.40919e+05    5.41226e+03
      Potential    Kinetic En.   Total Energy  Conserved En.    Temperature
   -7.80970e+05    1.37544e+05   -6.43427e+05    1.05841e+06    2.99532e+02
 Pres. DC (bar) Pressure (bar)   Constr. rmsd
   -2.20681e+02    9.08710e+01    0.00000e+00

           Step           Time
      414260000   828520.00000

   Energies (kJ/mol)
        G96Bond       G96Angle    Proper Dih.  Improper Dih.          LJ-14
    2.24620e+03    3.80561e+03    2.70131e+03    1.18289e+03   -2.65591e+02
     Coulomb-14        LJ (SR)  Disper. corr.   Coulomb (SR)   Coul. recip.
    2.85374e+04    1.23048e+05   -7.47446e+03   -9.39796e+05    5.26216e+03
      Potential    Kinetic En.   Total Energy  Conserved En.    Temperature
   -7.80752e+05    1.37902e+05   -6.42850e+05    1.05842e+06    3.00313e+02
 Pres. DC (bar) Pressure (bar)   Constr. rmsd
   -2.21422e+02   -3.94317e+01    0.00000e+00

           Step           Time
      414265000   828530.00000

   Energies (kJ/mol)
        G96Bond       G96Angle    Proper Dih.  Improper Dih.          LJ-14
    2.35161e+03    3.68651e+03    2.71591e+03    1.12787e+03   -3.60190e+02
     Coulomb-14        LJ (SR)  Disper. corr.   Coulomb (SR)   Coul. recip.
    2.85818e+04    1.23350e+05   -7.45724e+03   -9.40563e+05    5.31306e+03
      Potential    Kinetic En.   Total Energy  Conserved En.    Temperature
   -7.81253e+05    1.38196e+05   -6.43058e+05    1.05844e+06    3.00952e+02
 Pres. DC (bar) Pressure (bar)   Constr. rmsd
   -2.20404e+02   -1.21903e+02    0.00000e+00

           Step           Time
      414270000   828540.00000

   Energies (kJ/mol)
        G96Bond       G96Angle    Proper Dih.  Improper Dih.          LJ-14
    2.32074e+03    3.82526e+03    2.69684e+03    1.16594e+03   -3.87811e+02
     Coulomb-14        LJ (SR)  Disper. corr.   Coulomb (SR)   Coul. recip.
    2.83871e+04    1.23193e+05   -7.46759e+03   -9.40664e+05    5.17494e+03
      Potential    Kinetic En.   Total Energy  Conserved En.    Temperature
   -7.81756e+05    1.37973e+05   -6.43783e+05    1.05849e+06    3.00467e+02
 Pres. DC (bar) Pressure (bar)   Constr. rmsd
   -2.21016e+02   -1.10011e+02    0.00000e+00

           Step           Time
      414275000   828550.00000

   Energies (kJ/mol)
        G96Bond       G96Angle    Proper Dih.  Improper Dih.          LJ-14
    2.25256e+03    3.72469e+03    2.71190e+03    1.07794e+03   -3.01424e+02
     Coulomb-14        LJ (SR)  Disper. corr.   Coulomb (SR)   Coul. recip.
    2.83287e+04    1.24470e+05   -7.44766e+03   -9.42535e+05    5.19723e+03
      Potential    Kinetic En.   Total Energy  Conserved En.    Temperature
   -7.82521e+05    1.36954e+05   -6.45567e+05    1.05849e+06    2.98248e+02
 Pres. DC (bar) Pressure (bar)   Constr. rmsd
   -2.19839e+02   -1.42217e+02    0.00000e+00

           Step           Time
      414280000   828560.00000

   Energies (kJ/mol)
        G96Bond       G96Angle    Proper Dih.  Improper Dih.          LJ-14
    2.17771e+03    3.75506e+03    2.82633e+03    1.16100e+03   -2.84901e+02
     Coulomb-14        LJ (SR)  Disper. corr.   Coulomb (SR)   Coul. recip.
    2.85223e+04    1.23778e+05   -7.44572e+03   -9.41255e+05    5.28354e+03
      Potential    Kinetic En.   Total Energy  Conserved En.    Temperature
   -7.81482e+05    1.37522e+05   -6.43960e+05    1.05852e+06    2.99485e+02
 Pres. DC (bar) Pressure (bar)   Constr. rmsd
   -2.19725e+02   -1.07851e+02    0.00000e+00

           Step           Time
      414285000   828570.00000

   Energies (kJ/mol)
        G96Bond       G96Angle    Proper Dih.  Improper Dih.          LJ-14
    2.39687e+03    3.70129e+03    2.78237e+03    1.07767e+03   -3.17874e+02
     Coulomb-14        LJ (SR)  Disper. corr.   Coulomb (SR)   Coul. recip.
    2.86653e+04    1.22520e+05   -7.46206e+03   -9.39404e+05    5.23846e+03
      Potential    Kinetic En.   Total Energy  Conserved En.    Temperature
   -7.80802e+05    1.38036e+05   -6.42766e+05    1.05855e+06    3.00605e+02
 Pres. DC (bar) Pressure (bar)   Constr. rmsd
   -2.20689e+02   -8.72966e+01    0.00000e+00

           Step           Time
      414290000   828580.00000

   Energies (kJ/mol)
        G96Bond       G96Angle    Proper Dih.  Improper Dih.          LJ-14
    2.34159e+03    3.74859e+03    2.74682e+03    1.08946e+03   -2.95445e+02
     Coulomb-14        LJ (SR)  Disper. corr.   Coulomb (SR)   Coul. recip.
    2.84472e+04    1.23114e+05   -7.45831e+03   -9.39500e+05    5.21200e+03
      Potential    Kinetic En.   Total Energy  Conserved En.    Temperature
   -7.80554e+05    1.37271e+05   -6.43283e+05    1.05856e+06    2.98939e+02
 Pres. DC (bar) Pressure (bar)   Constr. rmsd
   -2.20467e+02    5.62586e+01    0.00000e+00

           Step           Time
      414295000   828590.00000

   Energies (kJ/mol)
        G96Bond       G96Angle    Proper Dih.  Improper Dih.          LJ-14
    2.45175e+03    3.99752e+03    2.69852e+03    1.10863e+03   -3.52792e+02
     Coulomb-14        LJ (SR)  Disper. corr.   Coulomb (SR)   Coul. recip.
    2.83611e+04    1.23176e+05   -7.46646e+03   -9.38467e+05    5.29373e+03
      Potential    Kinetic En.   Total Energy  Conserved En.    Temperature
   -7.79199e+05    1.37865e+05   -6.41334e+05    1.05860e+06    3.00233e+02
 Pres. DC (bar) Pressure (bar)   Constr. rmsd
   -2.20949e+02   -4.24216e+01    0.00000e+00

           Step           Time
      414300000   828600.00000

   Energies (kJ/mol)
        G96Bond       G96Angle    Proper Dih.  Improper Dih.          LJ-14
    2.33351e+03    3.58656e+03    2.85867e+03    1.07141e+03   -3.01870e+02
     Coulomb-14        LJ (SR)  Disper. corr.   Coulomb (SR)   Coul. recip.
    2.85048e+04    1.24775e+05   -7.48780e+03   -9.43235e+05    5.22523e+03
      Potential    Kinetic En.   Total Energy  Conserved En.    Temperature
   -7.82670e+05    1.37298e+05   -6.45371e+05    1.05861e+06    2.98998e+02
 Pres. DC (bar) Pressure (bar)   Constr. rmsd
   -2.22212e+02    1.16766e+02    0.00000e+00

           Step           Time
      414305000   828610.00000

   Energies (kJ/mol)
        G96Bond       G96Angle    Proper Dih.  Improper Dih.          LJ-14
    2.49298e+03    3.67463e+03    2.71087e+03    1.14140e+03   -3.74042e+02
     Coulomb-14        LJ (SR)  Disper. corr.   Coulomb (SR)   Coul. recip.
    2.86539e+04    1.23782e+05   -7.42896e+03   -9.39301e+05    5.23811e+03
      Potential    Kinetic En.   Total Energy  Conserved En.    Temperature
   -7.79410e+05    1.38168e+05   -6.41243e+05    1.05863e+06    3.00891e+02
 Pres. DC (bar) Pressure (bar)   Constr. rmsd
   -2.18737e+02   -9.10276e+01    0.00000e+00

           Step           Time
      414310000   828620.00000

   Energies (kJ/mol)
        G96Bond       G96Angle    Proper Dih.  Improper Dih.          LJ-14
    2.36717e+03    3.77012e+03    2.76968e+03    1.02201e+03   -3.04661e+02
     Coulomb-14        LJ (SR)  Disper. corr.   Coulomb (SR)   Coul. recip.
    2.84273e+04    1.23630e+05   -7.44989e+03   -9.39671e+05    5.34211e+03
      Potential    Kinetic En.   Total Energy  Conserved En.    Temperature
   -7.80098e+05    1.37530e+05   -6.42568e+05    1.05866e+06    2.99501e+02
 Pres. DC (bar) Pressure (bar)   Constr. rmsd
   -2.19970e+02   -3.84385e+01    0.00000e+00

           Step           Time
      414315000   828630.00000

   Energies (kJ/mol)
        G96Bond       G96Angle    Proper Dih.  Improper Dih.          LJ-14
    2.48715e+03    3.59712e+03    2.77154e+03    1.15427e+03   -2.82635e+02
     Coulomb-14        LJ (SR)  Disper. corr.   Coulomb (SR)   Coul. recip.
    2.84358e+04    1.24626e+05   -7.45536e+03   -9.42172e+05    5.27119e+03
      Potential    Kinetic En.   Total Energy  Conserved En.    Temperature
   -7.81567e+05    1.38298e+05   -6.43269e+05    1.05869e+06    3.01174e+02
 Pres. DC (bar) Pressure (bar)   Constr. rmsd
   -2.20293e+02    1.93604e+01    0.00000e+00

           Step           Time
      414320000   828640.00000

   Energies (kJ/mol)
        G96Bond       G96Angle    Proper Dih.  Improper Dih.          LJ-14
    2.44646e+03    3.83471e+03    2.76330e+03    1.17924e+03   -3.84141e+02
     Coulomb-14        LJ (SR)  Disper. corr.   Coulomb (SR)   Coul. recip.
    2.83568e+04    1.23000e+05   -7.46596e+03   -9.39288e+05    5.24211e+03
      Potential    Kinetic En.   Total Energy  Conserved En.    Temperature
   -7.80316e+05    1.37564e+05   -6.42753e+05    1.05873e+06    2.99575e+02
 Pres. DC (bar) Pressure (bar)   Constr. rmsd
   -2.20919e+02   -3.04265e+01    0.00000e+00

           Step           Time
      414325000   828650.00000

   Energies (kJ/mol)
        G96Bond       G96Angle    Proper Dih.  Improper Dih.          LJ-14
    2.26829e+03    3.52609e+03    2.77119e+03    1.02316e+03   -2.82796e+02
     Coulomb-14        LJ (SR)  Disper. corr.   Coulomb (SR)   Coul. recip.
    2.83930e+04    1.23631e+05   -7.46473e+03   -9.40820e+05    5.30809e+03
      Potential    Kinetic En.   Total Energy  Conserved En.    Temperature
   -7.81647e+05    1.38214e+05   -6.43433e+05    1.05872e+06    3.00992e+02
 Pres. DC (bar) Pressure (bar)   Constr. rmsd
   -2.20846e+02   -7.29434e+01    0.00000e+00

           Step           Time
      414330000   828660.00000

   Energies (kJ/mol)
        G96Bond       G96Angle    Proper Dih.  Improper Dih.          LJ-14
    2.51840e+03    3.74256e+03    2.77065e+03    1.05906e+03   -2.91990e+02
     Coulomb-14        LJ (SR)  Disper. corr.   Coulomb (SR)   Coul. recip.
    2.85219e+04    1.24091e+05   -7.44542e+03   -9.39921e+05    5.14618e+03
      Potential    Kinetic En.   Total Energy  Conserved En.    Temperature
   -7.79809e+05    1.38212e+05   -6.41597e+05    1.05876e+06    3.00988e+02
 Pres. DC (bar) Pressure (bar)   Constr. rmsd
   -2.19707e+02   -3.96969e+01    0.00000e+00

           Step           Time
      414335000   828670.00000

   Energies (kJ/mol)
        G96Bond       G96Angle    Proper Dih.  Improper Dih.          LJ-14
    2.20060e+03    3.69986e+03    2.77863e+03    1.12576e+03   -3.38824e+02
     Coulomb-14        LJ (SR)  Disper. corr.   Coulomb (SR)   Coul. recip.
    2.85492e+04    1.22573e+05   -7.45665e+03   -9.40601e+05    5.17662e+03
      Potential    Kinetic En.   Total Energy  Conserved En.    Temperature
   -7.82293e+05    1.38391e+05   -6.43902e+05    1.05875e+06    3.01378e+02
 Pres. DC (bar) Pressure (bar)   Constr. rmsd
   -2.20369e+02   -8.89365e+01    0.00000e+00

           Step           Time
      414340000   828680.00000

   Energies (kJ/mol)
        G96Bond       G96Angle    Proper Dih.  Improper Dih.          LJ-14
    2.22056e+03    3.82240e+03    2.73079e+03    1.08165e+03   -3.21889e+02
     Coulomb-14        LJ (SR)  Disper. corr.   Coulomb (SR)   Coul. recip.
    2.85670e+04    1.23657e+05   -7.46259e+03   -9.39595e+05    5.27893e+03
      Potential    Kinetic En.   Total Energy  Conserved En.    Temperature
   -7.80020e+05    1.37853e+05   -6.42167e+05    1.05877e+06    3.00206e+02
 Pres. DC (bar) Pressure (bar)   Constr. rmsd
   -2.20720e+02    4.57812e+01    0.00000e+00

           Step           Time
      414345000   828690.00000

   Energies (kJ/mol)
        G96Bond       G96Angle    Proper Dih.  Improper Dih.          LJ-14
    2.21340e+03    3.71352e+03    2.72251e+03    1.05652e+03   -3.18633e+02
     Coulomb-14        LJ (SR)  Disper. corr.   Coulomb (SR)   Coul. recip.
    2.85814e+04    1.24181e+05   -7.48778e+03   -9.40963e+05    5.15035e+03
      Potential    Kinetic En.   Total Energy  Conserved En.    Temperature
   -7.81150e+05    1.37113e+05   -6.44037e+05    1.05880e+06    2.98594e+02
 Pres. DC (bar) Pressure (bar)   Constr. rmsd
   -2.22211e+02    3.73305e+01    0.00000e+00

           Step           Time
      414350000   828700.00000

   Energies (kJ/mol)
        G96Bond       G96Angle    Proper Dih.  Improper Dih.          LJ-14
    2.36397e+03    3.51122e+03    2.85134e+03    1.10925e+03   -3.44089e+02
     Coulomb-14        LJ (SR)  Disper. corr.   Coulomb (SR)   Coul. recip.
    2.85961e+04    1.24047e+05   -7.47171e+03   -9.40840e+05    5.35698e+03
      Potential    Kinetic En.   Total Energy  Conserved En.    Temperature
   -7.80820e+05    1.38266e+05   -6.42554e+05    1.05881e+06    3.01105e+02
 Pres. DC (bar) Pressure (bar)   Constr. rmsd
   -2.21259e+02    3.89697e+01    0.00000e+00

           Step           Time
      414355000   828710.00000

   Energies (kJ/mol)
        G96Bond       G96Angle    Proper Dih.  Improper Dih.          LJ-14
    2.34440e+03    3.71952e+03    2.68580e+03    1.11485e+03   -3.05929e+02
     Coulomb-14        LJ (SR)  Disper. corr.   Coulomb (SR)   Coul. recip.
    2.85611e+04    1.24126e+05   -7.47233e+03   -9.40243e+05    5.19828e+03
      Potential    Kinetic En.   Total Energy  Conserved En.    Temperature
   -7.80271e+05    1.38074e+05   -6.42198e+05    1.05880e+06    3.00686e+02
 Pres. DC (bar) Pressure (bar)   Constr. rmsd
   -2.21296e+02    5.58489e+01    0.00000e+00

           Step           Time
      414360000   828720.00000

   Energies (kJ/mol)
        G96Bond       G96Angle    Proper Dih.  Improper Dih.          LJ-14
    2.34342e+03    3.57769e+03    2.79831e+03    1.05402e+03   -3.73578e+02
     Coulomb-14        LJ (SR)  Disper. corr.   Coulomb (SR)   Coul. recip.
    2.85990e+04    1.22698e+05   -7.46578e+03   -9.40472e+05    5.11286e+03
      Potential    Kinetic En.   Total Energy  Conserved En.    Temperature
   -7.82128e+05    1.37094e+05   -6.45034e+05    1.05883e+06    2.98552e+02
 Pres. DC (bar) Pressure (bar)   Constr. rmsd
   -2.20908e+02   -1.48336e+02    0.00000e+00

           Step           Time
      414365000   828730.00000

   Energies (kJ/mol)
        G96Bond       G96Angle    Proper Dih.  Improper Dih.          LJ-14
    2.26220e+03    3.65375e+03    2.80343e+03    1.05757e+03   -2.89508e+02
     Coulomb-14        LJ (SR)  Disper. corr.   Coulomb (SR)   Coul. recip.
    2.85393e+04    1.23935e+05   -7.47050e+03   -9.41670e+05    5.22442e+03
      Potential    Kinetic En.   Total Energy  Conserved En.    Temperature
   -7.81954e+05    1.37573e+05   -6.44380e+05    1.05885e+06    2.99597e+02
 Pres. DC (bar) Pressure (bar)   Constr. rmsd
   -2.21188e+02   -7.60821e+01    0.00000e+00

           Step           Time
      414370000   828740.00000

   Energies (kJ/mol)
        G96Bond       G96Angle    Proper Dih.  Improper Dih.          LJ-14
    2.22755e+03    3.62576e+03    2.71418e+03    1.04847e+03   -2.61639e+02
     Coulomb-14        LJ (SR)  Disper. corr.   Coulomb (SR)   Coul. recip.
    2.84999e+04    1.25295e+05   -7.47827e+03   -9.43378e+05    5.33812e+03
      Potential    Kinetic En.   Total Energy  Conserved En.    Temperature
   -7.82369e+05    1.37505e+05   -6.44863e+05    1.05887e+06    2.99449e+02
 Pres. DC (bar) Pressure (bar)   Constr. rmsd
   -2.21647e+02    1.57328e+02    0.00000e+00

           Step           Time
      414375000   828750.00000

   Energies (kJ/mol)
        G96Bond       G96Angle    Proper Dih.  Improper Dih.          LJ-14
    2.34633e+03    3.62484e+03    2.79017e+03    1.07433e+03   -2.25636e+02
     Coulomb-14        LJ (SR)  Disper. corr.   Coulomb (SR)   Coul. recip.
    2.83996e+04    1.23649e+05   -7.45642e+03   -9.39502e+05    5.37880e+03
      Potential    Kinetic En.   Total Energy  Conserved En.    Temperature
   -7.79921e+05    1.37663e+05   -6.42257e+05    1.05890e+06    2.99793e+02
 Pres. DC (bar) Pressure (bar)   Constr. rmsd
   -2.20356e+02    5.07767e+01    0.00000e+00

           Step           Time
      414380000   828760.00000

   Energies (kJ/mol)
        G96Bond       G96Angle    Proper Dih.  Improper Dih.          LJ-14
    2.30745e+03    3.56953e+03    2.76614e+03    1.10849e+03   -3.13116e+02
     Coulomb-14        LJ (SR)  Disper. corr.   Coulomb (SR)   Coul. recip.
    2.83550e+04    1.24100e+05   -7.45004e+03   -9.41273e+05    5.28168e+03
      Potential    Kinetic En.   Total Energy  Conserved En.    Temperature
   -7.81548e+05    1.36784e+05   -6.44764e+05    1.05892e+06    2.97878e+02
 Pres. DC (bar) Pressure (bar)   Constr. rmsd
   -2.19979e+02   -2.43215e+01    0.00000e+00

           Step           Time
      414385000   828770.00000

   Energies (kJ/mol)
        G96Bond       G96Angle    Proper Dih.  Improper Dih.          LJ-14
    2.25033e+03    3.56543e+03    2.64474e+03    1.09936e+03   -2.55880e+02
     Coulomb-14        LJ (SR)  Disper. corr.   Coulomb (SR)   Coul. recip.
    2.84122e+04    1.24564e+05   -7.46243e+03   -9.41233e+05    5.28016e+03
      Potential    Kinetic En.   Total Energy  Conserved En.    Temperature
   -7.81135e+05    1.38025e+05   -6.43109e+05    1.05893e+06    3.00581e+02
 Pres. DC (bar) Pressure (bar)   Constr. rmsd
   -2.20711e+02    1.72576e+00    0.00000e+00

           Step           Time
      414390000   828780.00000

   Energies (kJ/mol)
        G96Bond       G96Angle    Proper Dih.  Improper Dih.          LJ-14
    2.34590e+03    3.57185e+03    2.72173e+03    1.06693e+03   -2.85712e+02
     Coulomb-14        LJ (SR)  Disper. corr.   Coulomb (SR)   Coul. recip.
    2.84285e+04    1.23834e+05   -7.43490e+03   -9.39330e+05    5.22637e+03
      Potential    Kinetic En.   Total Energy  Conserved En.    Temperature
   -7.79855e+05    1.38214e+05   -6.41641e+05    1.05895e+06    3.00993e+02
 Pres. DC (bar) Pressure (bar)   Constr. rmsd
   -2.19087e+02    2.31631e+01    0.00000e+00

           Step           Time
      414395000   828790.00000

   Energies (kJ/mol)
        G96Bond       G96Angle    Proper Dih.  Improper Dih.          LJ-14
    2.30261e+03    3.83238e+03    2.75645e+03    1.15013e+03   -3.67936e+02
     Coulomb-14        LJ (SR)  Disper. corr.   Coulomb (SR)   Coul. recip.
    2.82769e+04    1.24593e+05   -7.46710e+03   -9.40463e+05    5.36742e+03
      Potential    Kinetic En.   Total Energy  Conserved En.    Temperature
   -7.80020e+05    1.38221e+05   -6.41798e+05    1.05898e+06    3.01008e+02
 Pres. DC (bar) Pressure (bar)   Constr. rmsd
   -2.20987e+02    1.03834e+02    0.00000e+00

           Step           Time
      414400000   828800.00000

   Energies (kJ/mol)
        G96Bond       G96Angle    Proper Dih.  Improper Dih.          LJ-14
    2.41581e+03    3.78057e+03    2.78278e+03    1.09748e+03   -3.36505e+02
     Coulomb-14        LJ (SR)  Disper. corr.   Coulomb (SR)   Coul. recip.
    2.83485e+04    1.22401e+05   -7.41992e+03   -9.36882e+05    5.28829e+03
      Potential    Kinetic En.   Total Energy  Conserved En.    Temperature
   -7.78524e+05    1.38249e+05   -6.40275e+05    1.05900e+06    3.01068e+02
 Pres. DC (bar) Pressure (bar)   Constr. rmsd
   -2.18206e+02   -5.15127e+01    0.00000e+00

           Step           Time
      414405000   828810.00000

   Energies (kJ/mol)
        G96Bond       G96Angle    Proper Dih.  Improper Dih.          LJ-14
    2.39424e+03    3.89944e+03    2.71833e+03    1.17173e+03   -2.77055e+02
     Coulomb-14        LJ (SR)  Disper. corr.   Coulomb (SR)   Coul. recip.
    2.83747e+04    1.22922e+05   -7.46517e+03   -9.38512e+05    5.25031e+03
      Potential    Kinetic En.   Total Energy  Conserved En.    Temperature
   -7.79524e+05    1.37859e+05   -6.41664e+05    1.05903e+06    3.00219e+02
 Pres. DC (bar) Pressure (bar)   Constr. rmsd
   -2.20872e+02    2.90780e+01    0.00000e+00

           Step           Time
      414410000   828820.00000

   Energies (kJ/mol)
        G96Bond       G96Angle    Proper Dih.  Improper Dih.          LJ-14
    2.28661e+03    3.67644e+03    2.75073e+03    1.00825e+03   -2.79381e+02
     Coulomb-14        LJ (SR)  Disper. corr.   Coulomb (SR)   Coul. recip.
    2.83460e+04    1.22553e+05   -7.44935e+03   -9.37352e+05    5.27732e+03
      Potential    Kinetic En.   Total Energy  Conserved En.    Temperature
   -7.79182e+05    1.36594e+05   -6.42589e+05    1.05904e+06    2.97463e+02
 Pres. DC (bar) Pressure (bar)   Constr. rmsd
   -2.19939e+02    1.76920e+00    0.00000e+00

           Step           Time
      414415000   828830.00000

   Energies (kJ/mol)
        G96Bond       G96Angle    Proper Dih.  Improper Dih.          LJ-14
    2.28020e+03    3.73805e+03    2.81572e+03    1.10043e+03   -2.53346e+02
     Coulomb-14        LJ (SR)  Disper. corr.   Coulomb (SR)   Coul. recip.
    2.85864e+04    1.24913e+05   -7.47511e+03   -9.41280e+05    5.33955e+03
      Potential    Kinetic En.   Total Energy  Conserved En.    Temperature
   -7.80235e+05    1.36963e+05   -6.43272e+05    1.05907e+06    2.98268e+02
 Pres. DC (bar) Pressure (bar)   Constr. rmsd
   -2.21461e+02    1.53544e+02    0.00000e+00

           Step           Time
      414420000   828840.00000

   Energies (kJ/mol)
        G96Bond       G96Angle    Proper Dih.  Improper Dih.          LJ-14
    2.38388e+03    3.65687e+03    2.77096e+03    1.22022e+03   -3.68832e+02
     Coulomb-14        LJ (SR)  Disper. corr.   Coulomb (SR)   Coul. recip.
    2.85499e+04    1.25882e+05   -7.43178e+03   -9.42856e+05    5.34115e+03
      Potential    Kinetic En.   Total Energy  Conserved En.    Temperature
   -7.80852e+05    1.37866e+05   -6.42986e+05    1.05910e+06    3.00234e+02
 Pres. DC (bar) Pressure (bar)   Constr. rmsd
   -2.18904e+02    6.47147e+00    0.00000e+00

           Step           Time
      414425000   828850.00000

   Energies (kJ/mol)
        G96Bond       G96Angle    Proper Dih.  Improper Dih.          LJ-14
    2.19733e+03    3.80614e+03    2.70115e+03    1.23302e+03   -2.96887e+02
     Coulomb-14        LJ (SR)  Disper. corr.   Coulomb (SR)   Coul. recip.
    2.83641e+04    1.24524e+05   -7.47665e+03   -9.41140e+05    5.21080e+03
      Potential    Kinetic En.   Total Energy  Conserved En.    Temperature
   -7.80877e+05    1.36408e+05   -6.44469e+05    1.05911e+06    2.97058e+02
 Pres. DC (bar) Pressure (bar)   Constr. rmsd
   -2.21551e+02    7.51238e+01    0.00000e+00

           Step           Time
      414430000   828860.00000

   Energies (kJ/mol)
        G96Bond       G96Angle    Proper Dih.  Improper Dih.          LJ-14
    2.26013e+03    3.70134e+03    2.73832e+03    1.12645e+03   -3.23190e+02
     Coulomb-14        LJ (SR)  Disper. corr.   Coulomb (SR)   Coul. recip.
    2.85606e+04    1.22803e+05   -7.42964e+03   -9.38880e+05    5.27763e+03
      Potential    Kinetic En.   Total Energy  Conserved En.    Temperature
   -7.80166e+05    1.37709e+05   -6.42456e+05    1.05915e+06    2.99892e+02
 Pres. DC (bar) Pressure (bar)   Constr. rmsd
   -2.18778e+02   -1.46591e+02    0.00000e+00

           Step           Time
      414435000   828870.00000

   Energies (kJ/mol)
        G96Bond       G96Angle    Proper Dih.  Improper Dih.          LJ-14
    2.34320e+03    3.63338e+03    2.72338e+03    1.06629e+03   -3.77826e+02
     Coulomb-14        LJ (SR)  Disper. corr.   Coulomb (SR)   Coul. recip.
    2.85062e+04    1.24614e+05   -7.48297e+03   -9.42281e+05    5.27441e+03
      Potential    Kinetic En.   Total Energy  Conserved En.    Temperature
   -7.81980e+05    1.36507e+05   -6.45473e+05    1.05921e+06    2.97275e+02
 Pres. DC (bar) Pressure (bar)   Constr. rmsd
   -2.21926e+02    5.41198e+01    0.00000e+00

           Step           Time
      414440000   828880.00000

   Energies (kJ/mol)
        G96Bond       G96Angle    Proper Dih.  Improper Dih.          LJ-14
    2.35277e+03    3.72516e+03    2.69613e+03    1.05163e+03   -2.15608e+02
     Coulomb-14        LJ (SR)  Disper. corr.   Coulomb (SR)   Coul. recip.
    2.87662e+04    1.24459e+05   -7.47383e+03   -9.40872e+05    5.39545e+03
      Potential    Kinetic En.   Total Energy  Conserved En.    Temperature
   -7.80115e+05    1.38422e+05   -6.41692e+05    1.05918e+06    3.01445e+02
 Pres. DC (bar) Pressure (bar)   Constr. rmsd
   -2.21385e+02    1.90155e+02    0.00000e+00

           Step           Time
      414445000   828890.00000

   Energies (kJ/mol)
        G96Bond       G96Angle    Proper Dih.  Improper Dih.          LJ-14
    2.40790e+03    3.69871e+03    2.74857e+03    1.02206e+03   -2.63488e+02
     Coulomb-14        LJ (SR)  Disper. corr.   Coulomb (SR)   Coul. recip.
    2.86513e+04    1.23751e+05   -7.45930e+03   -9.40762e+05    5.43665e+03
      Potential    Kinetic En.   Total Energy  Conserved En.    Temperature
   -7.80769e+05    1.38698e+05   -6.42070e+05    1.05920e+06    3.02046e+02
 Pres. DC (bar) Pressure (bar)   Constr. rmsd
   -2.20526e+02    1.05403e+02    0.00000e+00

           Step           Time
      414450000   828900.00000

   Energies (kJ/mol)
        G96Bond       G96Angle    Proper Dih.  Improper Dih.          LJ-14
    2.44745e+03    3.65062e+03    2.75220e+03    1.11377e+03   -2.69321e+02
     Coulomb-14        LJ (SR)  Disper. corr.   Coulomb (SR)   Coul. recip.
    2.84571e+04    1.22239e+05   -7.43385e+03   -9.38480e+05    5.22884e+03
      Potential    Kinetic En.   Total Energy  Conserved En.    Temperature
   -7.80294e+05    1.36421e+05   -6.43873e+05    1.05924e+06    2.97088e+02
 Pres. DC (bar) Pressure (bar)   Constr. rmsd
   -2.19025e+02   -2.14060e+02    0.00000e+00

           Step           Time
      414455000   828910.00000

   Energies (kJ/mol)
        G96Bond       G96Angle    Proper Dih.  Improper Dih.          LJ-14
    2.36683e+03    3.76927e+03    2.80957e+03    1.26135e+03   -3.24993e+02
     Coulomb-14        LJ (SR)  Disper. corr.   Coulomb (SR)   Coul. recip.
    2.85311e+04    1.23960e+05   -7.43679e+03   -9.40418e+05    5.25516e+03
      Potential    Kinetic En.   Total Energy  Conserved En.    Temperature
   -7.80227e+05    1.37431e+05   -6.42796e+05    1.05925e+06    2.99287e+02
 Pres. DC (bar) Pressure (bar)   Constr. rmsd
   -2.19198e+02   -3.31401e+01    0.00000e+00

           Step           Time
      414460000   828920.00000

   Energies (kJ/mol)
        G96Bond       G96Angle    Proper Dih.  Improper Dih.          LJ-14
    2.38444e+03    3.49234e+03    2.83971e+03    1.09527e+03   -3.42857e+02
     Coulomb-14        LJ (SR)  Disper. corr.   Coulomb (SR)   Coul. recip.
    2.86921e+04    1.24386e+05   -7.48279e+03   -9.41609e+05    5.21660e+03
      Potential    Kinetic En.   Total Energy  Conserved En.    Temperature
   -7.81329e+05    1.37421e+05   -6.43908e+05    1.05926e+06    2.99265e+02
 Pres. DC (bar) Pressure (bar)   Constr. rmsd
   -2.21915e+02   -3.07449e+00    0.00000e+00

           Step           Time
      414465000   828930.00000

   Energies (kJ/mol)
        G96Bond       G96Angle    Proper Dih.  Improper Dih.          LJ-14
    2.33364e+03    3.56123e+03    2.79222e+03    1.07733e+03   -3.31961e+02
     Coulomb-14        LJ (SR)  Disper. corr.   Coulomb (SR)   Coul. recip.
    2.83718e+04    1.24887e+05   -7.46974e+03   -9.42211e+05    5.20796e+03
      Potential    Kinetic En.   Total Energy  Conserved En.    Temperature
   -7.81782e+05    1.36322e+05   -6.45459e+05    1.05928e+06    2.96872e+02
 Pres. DC (bar) Pressure (bar)   Constr. rmsd
   -2.21143e+02    1.36326e+02    0.00000e+00

           Step           Time
      414470000   828940.00000

   Energies (kJ/mol)
        G96Bond       G96Angle    Proper Dih.  Improper Dih.          LJ-14
    2.29073e+03    3.72901e+03    2.81374e+03    1.03910e+03   -3.39507e+02
     Coulomb-14        LJ (SR)  Disper. corr.   Coulomb (SR)   Coul. recip.
    2.83664e+04    1.25335e+05   -7.48079e+03   -9.43014e+05    5.20697e+03
      Potential    Kinetic En.   Total Energy  Conserved En.    Temperature
   -7.82053e+05    1.38330e+05   -6.43723e+05    1.05931e+06    3.01245e+02
 Pres. DC (bar) Pressure (bar)   Constr. rmsd
   -2.21797e+02    1.40589e+02    0.00000e+00

           Step           Time
      414475000   828950.00000

   Energies (kJ/mol)
        G96Bond       G96Angle    Proper Dih.  Improper Dih.          LJ-14
    2.47462e+03    3.56153e+03    2.76260e+03    1.11946e+03   -2.98147e+02
     Coulomb-14        LJ (SR)  Disper. corr.   Coulomb (SR)   Coul. recip.
    2.84516e+04    1.24927e+05   -7.44621e+03   -9.41300e+05    5.32505e+03
      Potential    Kinetic En.   Total Energy  Conserved En.    Temperature
   -7.80423e+05    1.38187e+05   -6.42236e+05    1.05933e+06    3.00932e+02
 Pres. DC (bar) Pressure (bar)   Constr. rmsd
   -2.19754e+02    1.09107e+02    0.00000e+00

           Step           Time
      414480000   828960.00000

   Energies (kJ/mol)
        G96Bond       G96Angle    Proper Dih.  Improper Dih.          LJ-14
    2.32179e+03    3.62173e+03    2.80804e+03    1.10561e+03   -3.37557e+02
     Coulomb-14        LJ (SR)  Disper. corr.   Coulomb (SR)   Coul. recip.
    2.84778e+04    1.23036e+05   -7.44730e+03   -9.40421e+05    5.25104e+03
      Potential    Kinetic En.   Total Energy  Conserved En.    Temperature
   -7.81584e+05    1.37285e+05   -6.44299e+05    1.05931e+06    2.98968e+02
 Pres. DC (bar) Pressure (bar)   Constr. rmsd
   -2.19818e+02   -1.63526e+02    0.00000e+00

           Step           Time
      414485000   828970.00000

   Energies (kJ/mol)
        G96Bond       G96Angle    Proper Dih.  Improper Dih.          LJ-14
    2.27438e+03    3.79909e+03    2.85120e+03    1.10506e+03   -3.71202e+02
     Coulomb-14        LJ (SR)  Disper. corr.   Coulomb (SR)   Coul. recip.
    2.84427e+04    1.22800e+05   -7.45314e+03   -9.38678e+05    5.15513e+03
      Potential    Kinetic En.   Total Energy  Conserved En.    Temperature
   -7.80075e+05    1.37344e+05   -6.42731e+05    1.05935e+06    2.99096e+02
 Pres. DC (bar) Pressure (bar)   Constr. rmsd
   -2.20162e+02   -1.23901e+02    0.00000e+00

           Step           Time
      414490000   828980.00000

   Energies (kJ/mol)
        G96Bond       G96Angle    Proper Dih.  Improper Dih.          LJ-14
    2.19442e+03    3.70951e+03    2.69488e+03    1.08456e+03   -2.50269e+02
     Coulomb-14        LJ (SR)  Disper. corr.   Coulomb (SR)   Coul. recip.
    2.84643e+04    1.21401e+05   -7.46447e+03   -9.38845e+05    5.24421e+03
      Potential    Kinetic En.   Total Energy  Conserved En.    Temperature
   -7.81766e+05    1.37655e+05   -6.44111e+05    1.05934e+06    2.99775e+02
 Pres. DC (bar) Pressure (bar)   Constr. rmsd
   -2.20831e+02   -1.82441e+02    0.00000e+00

           Step           Time
      414495000   828990.00000

   Energies (kJ/mol)
        G96Bond       G96Angle    Proper Dih.  Improper Dih.          LJ-14
    2.47487e+03    3.70667e+03    2.69994e+03    1.07734e+03   -3.34038e+02
     Coulomb-14        LJ (SR)  Disper. corr.   Coulomb (SR)   Coul. recip.
    2.84854e+04    1.21696e+05   -7.45727e+03   -9.37389e+05    5.28450e+03
      Potential    Kinetic En.   Total Energy  Conserved En.    Temperature
   -7.79755e+05    1.39322e+05   -6.40432e+05    1.05940e+06    3.03405e+02
 Pres. DC (bar) Pressure (bar)   Constr. rmsd
   -2.20406e+02   -2.92552e+02    0.00000e+00

           Step           Time
      414500000   829000.00000

   Energies (kJ/mol)
        G96Bond       G96Angle    Proper Dih.  Improper Dih.          LJ-14
    2.32877e+03    3.68530e+03    2.71259e+03    1.02794e+03   -2.86703e+02
     Coulomb-14        LJ (SR)  Disper. corr.   Coulomb (SR)   Coul. recip.
    2.87008e+04    1.22501e+05   -7.44747e+03   -9.39805e+05    5.20082e+03
      Potential    Kinetic En.   Total Energy  Conserved En.    Temperature
   -7.81382e+05    1.37888e+05   -6.43494e+05    1.05940e+06    3.00283e+02
 Pres. DC (bar) Pressure (bar)   Constr. rmsd
   -2.19828e+02   -2.20074e+02    0.00000e+00

           Step           Time
      414505000   829010.00000

   Energies (kJ/mol)
        G96Bond       G96Angle    Proper Dih.  Improper Dih.          LJ-14
    2.36063e+03    3.71131e+03    2.79308e+03    1.09331e+03   -3.37729e+02
     Coulomb-14        LJ (SR)  Disper. corr.   Coulomb (SR)   Coul. recip.
    2.86000e+04    1.21839e+05   -7.46897e+03   -9.36516e+05    5.33729e+03
      Potential    Kinetic En.   Total Energy  Conserved En.    Temperature
   -7.78588e+05    1.36293e+05   -6.42295e+05    1.05945e+06    2.96808e+02
 Pres. DC (bar) Pressure (bar)   Constr. rmsd
   -2.21097e+02   -2.90022e+01    0.00000e+00

           Step           Time
      414510000   829020.00000

   Energies (kJ/mol)
        G96Bond       G96Angle    Proper Dih.  Improper Dih.          LJ-14
    2.36494e+03    3.68143e+03    2.71759e+03    1.11836e+03   -2.82128e+02
     Coulomb-14        LJ (SR)  Disper. corr.   Coulomb (SR)   Coul. recip.
    2.85105e+04    1.22878e+05   -7.46656e+03   -9.39807e+05    5.22175e+03
      Potential    Kinetic En.   Total Energy  Conserved En.    Temperature
   -7.81063e+05    1.37798e+05   -6.43265e+05    1.05948e+06    3.00085e+02
 Pres. DC (bar) Pressure (bar)   Constr. rmsd
   -2.20955e+02    1.49882e+00    0.00000e+00

           Step           Time
      414515000   829030.00000

   Energies (kJ/mol)
        G96Bond       G96Angle    Proper Dih.  Improper Dih.          LJ-14
    2.34859e+03    3.85418e+03    2.71100e+03    1.05661e+03   -3.15978e+02
     Coulomb-14        LJ (SR)  Disper. corr.   Coulomb (SR)   Coul. recip.
    2.84404e+04    1.24080e+05   -7.46381e+03   -9.40965e+05    5.24636e+03
      Potential    Kinetic En.   Total Energy  Conserved En.    Temperature
   -7.81007e+05    1.38324e+05   -6.42684e+05    1.05950e+06    3.01230e+02
 Pres. DC (bar) Pressure (bar)   Constr. rmsd
   -2.20792e+02    5.10393e+01    0.00000e+00

           Step           Time
      414520000   829040.00000

   Energies (kJ/mol)
        G96Bond       G96Angle    Proper Dih.  Improper Dih.          LJ-14
    2.37265e+03    3.58757e+03    2.83960e+03    1.07722e+03   -2.62278e+02
     Coulomb-14        LJ (SR)  Disper. corr.   Coulomb (SR)   Coul. recip.
    2.85272e+04    1.23097e+05   -7.47296e+03   -9.39782e+05    5.33385e+03
      Potential    Kinetic En.   Total Energy  Conserved En.    Temperature
   -7.80682e+05    1.38767e+05   -6.41915e+05    1.05954e+06    3.02197e+02
 Pres. DC (bar) Pressure (bar)   Constr. rmsd
   -2.21333e+02   -4.06566e+00    0.00000e+00

           Step           Time
      414525000   829050.00000

   Energies (kJ/mol)
        G96Bond       G96Angle    Proper Dih.  Improper Dih.          LJ-14
    2.37174e+03    3.64710e+03    2.67483e+03    1.04226e+03   -2.44653e+02
     Coulomb-14        LJ (SR)  Disper. corr.   Coulomb (SR)   Coul. recip.
    2.85190e+04    1.23157e+05   -7.46814e+03   -9.39621e+05    5.38734e+03
      Potential    Kinetic En.   Total Energy  Conserved En.    Temperature
   -7.80535e+05    1.37564e+05   -6.42971e+05    1.05955e+06    2.99576e+02
 Pres. DC (bar) Pressure (bar)   Constr. rmsd
   -2.21048e+02   -3.47979e+01    0.00000e+00

           Step           Time
      414530000   829060.00000

   Energies (kJ/mol)
        G96Bond       G96Angle    Proper Dih.  Improper Dih.          LJ-14
    2.42294e+03    3.49144e+03    2.86331e+03    1.10093e+03   -3.03541e+02
     Coulomb-14        LJ (SR)  Disper. corr.   Coulomb (SR)   Coul. recip.
    2.82601e+04    1.24898e+05   -7.48399e+03   -9.42334e+05    5.27941e+03
      Potential    Kinetic En.   Total Energy  Conserved En.    Temperature
   -7.81805e+05    1.37062e+05   -6.44742e+05    1.05958e+06    2.98484e+02
 Pres. DC (bar) Pressure (bar)   Constr. rmsd
   -2.21986e+02    1.00029e+02    0.00000e+00

           Step           Time
      414535000   829070.00000

   Energies (kJ/mol)
        G96Bond       G96Angle    Proper Dih.  Improper Dih.          LJ-14
    2.44523e+03    3.87741e+03    2.84435e+03    1.14635e+03   -2.63685e+02
     Coulomb-14        LJ (SR)  Disper. corr.   Coulomb (SR)   Coul. recip.
    2.82534e+04    1.23279e+05   -7.46257e+03   -9.38572e+05    5.45909e+03
      Potential    Kinetic En.   Total Energy  Conserved En.    Temperature
   -7.78993e+05    1.38692e+05   -6.40301e+05    1.05960e+06    3.02033e+02
 Pres. DC (bar) Pressure (bar)   Constr. rmsd
   -2.20719e+02    1.23675e+01    0.00000e+00

           Step           Time
      414540000   829080.00000

   Energies (kJ/mol)
        G96Bond       G96Angle    Proper Dih.  Improper Dih.          LJ-14
    2.35936e+03    3.80482e+03    2.80685e+03    1.01140e+03   -3.11454e+02
     Coulomb-14        LJ (SR)  Disper. corr.   Coulomb (SR)   Coul. recip.
    2.86043e+04    1.24467e+05   -7.48594e+03   -9.40735e+05    5.32191e+03
      Potential    Kinetic En.   Total Energy  Conserved En.    Temperature
   -7.80157e+05    1.38420e+05   -6.41737e+05    1.05962e+06    3.01440e+02
 Pres. DC (bar) Pressure (bar)   Constr. rmsd
   -2.22102e+02    2.45518e+02    0.00000e+00

           Step           Time
      414545000   829090.00000

   Energies (kJ/mol)
        G96Bond       G96Angle    Proper Dih.  Improper Dih.          LJ-14
    2.32438e+03    3.62672e+03    2.71833e+03    1.13714e+03   -3.31891e+02
     Coulomb-14        LJ (SR)  Disper. corr.   Coulomb (SR)   Coul. recip.
    2.85309e+04    1.24061e+05   -7.43688e+03   -9.40015e+05    5.28493e+03
      Potential    Kinetic En.   Total Energy  Conserved En.    Temperature
   -7.80100e+05    1.37716e+05   -6.42384e+05    1.05962e+06    2.99906e+02
 Pres. DC (bar) Pressure (bar)   Constr. rmsd
   -2.19204e+02   -4.54799e+01    0.00000e+00

           Step           Time
      414550000   829100.00000

   Energies (kJ/mol)
        G96Bond       G96Angle    Proper Dih.  Improper Dih.          LJ-14
    2.32015e+03    3.56204e+03    2.71667e+03    1.14110e+03   -2.92490e+02
     Coulomb-14        LJ (SR)  Disper. corr.   Coulomb (SR)   Coul. recip.
    2.84031e+04    1.22668e+05   -7.45168e+03   -9.39637e+05    5.34544e+03
      Potential    Kinetic En.   Total Energy  Conserved En.    Temperature
   -7.81224e+05    1.36857e+05   -6.44368e+05    1.05965e+06    2.98036e+02
 Pres. DC (bar) Pressure (bar)   Constr. rmsd
   -2.20076e+02   -1.99425e+02    0.00000e+00

           Step           Time
      414555000   829110.00000

   Energies (kJ/mol)
        G96Bond       G96Angle    Proper Dih.  Improper Dih.          LJ-14
    2.25189e+03    3.66446e+03    2.86479e+03    1.03667e+03   -1.41045e+02
     Coulomb-14        LJ (SR)  Disper. corr.   Coulomb (SR)   Coul. recip.
    2.85555e+04    1.25150e+05   -7.44380e+03   -9.41367e+05    5.26834e+03
      Potential    Kinetic En.   Total Energy  Conserved En.    Temperature
   -7.80161e+05    1.38015e+05   -6.42146e+05    1.05965e+06    3.00559e+02
 Pres. DC (bar) Pressure (bar)   Constr. rmsd
   -2.19611e+02    1.15349e+02    0.00000e+00

           Step           Time
      414560000   829120.00000

   Energies (kJ/mol)
        G96Bond       G96Angle    Proper Dih.  Improper Dih.          LJ-14
    2.23273e+03    3.66621e+03    2.89404e+03    1.10164e+03   -2.49890e+02
     Coulomb-14        LJ (SR)  Disper. corr.   Coulomb (SR)   Coul. recip.
    2.84596e+04    1.23772e+05   -7.44124e+03   -9.40441e+05    5.28398e+03
      Potential    Kinetic En.   Total Energy  Conserved En.    Temperature
   -7.80722e+05    1.37915e+05   -6.42806e+05    1.05966e+06    3.00342e+02
 Pres. DC (bar) Pressure (bar)   Constr. rmsd
   -2.19460e+02    2.76136e+01    0.00000e+00

           Step           Time
      414565000   829130.00000

   Energies (kJ/mol)
        G96Bond       G96Angle    Proper Dih.  Improper Dih.          LJ-14
    2.39121e+03    3.72598e+03    2.63089e+03    1.13873e+03   -3.04306e+02
     Coulomb-14        LJ (SR)  Disper. corr.   Coulomb (SR)   Coul. recip.
    2.84280e+04    1.23465e+05   -7.45743e+03   -9.39988e+05    5.32515e+03
      Potential    Kinetic En.   Total Energy  Conserved En.    Temperature
   -7.80645e+05    1.37981e+05   -6.42664e+05    1.05968e+06    3.00485e+02
 Pres. DC (bar) Pressure (bar)   Constr. rmsd
   -2.20415e+02   -5.92513e+00    0.00000e+00

           Step           Time
      414570000   829140.00000

   Energies (kJ/mol)
        G96Bond       G96Angle    Proper Dih.  Improper Dih.          LJ-14
    2.39639e+03    3.66242e+03    2.78939e+03    1.00837e+03   -2.76986e+02
     Coulomb-14        LJ (SR)  Disper. corr.   Coulomb (SR)   Coul. recip.
    2.86545e+04    1.23719e+05   -7.45962e+03   -9.39880e+05    5.25222e+03
      Potential    Kinetic En.   Total Energy  Conserved En.    Temperature
   -7.80134e+05    1.37009e+05   -6.43126e+05    1.05972e+06    2.98367e+02
 Pres. DC (bar) Pressure (bar)   Constr. rmsd
   -2.20545e+02    2.08876e+00    0.00000e+00

           Step           Time
      414575000   829150.00000

   Energies (kJ/mol)
        G96Bond       G96Angle    Proper Dih.  Improper Dih.          LJ-14
    2.27711e+03    3.67811e+03    2.72658e+03    1.06599e+03   -2.42730e+02
     Coulomb-14        LJ (SR)  Disper. corr.   Coulomb (SR)   Coul. recip.
    2.85611e+04    1.23813e+05   -7.46495e+03   -9.40795e+05    5.33685e+03
      Potential    Kinetic En.   Total Energy  Conserved En.    Temperature
   -7.81044e+05    1.37401e+05   -6.43643e+05    1.05973e+06    2.99222e+02
 Pres. DC (bar) Pressure (bar)   Constr. rmsd
   -2.20860e+02    5.16837e+01    0.00000e+00

           Step           Time
      414580000   829160.00000

   Energies (kJ/mol)
        G96Bond       G96Angle    Proper Dih.  Improper Dih.          LJ-14
    2.28954e+03    3.64838e+03    2.73404e+03    1.15850e+03   -3.31388e+02
     Coulomb-14        LJ (SR)  Disper. corr.   Coulomb (SR)   Coul. recip.
    2.85389e+04    1.24758e+05   -7.48097e+03   -9.42413e+05    5.17166e+03
      Potential    Kinetic En.   Total Energy  Conserved En.    Temperature
   -7.81926e+05    1.37195e+05   -6.44731e+05    1.05974e+06    2.98773e+02
 Pres. DC (bar) Pressure (bar)   Constr. rmsd
   -2.21807e+02   -3.99710e+01    0.00000e+00

           Step           Time
      414585000   829170.00000

   Energies (kJ/mol)
        G96Bond       G96Angle    Proper Dih.  Improper Dih.          LJ-14
    2.45267e+03    3.65357e+03    2.74244e+03    1.12508e+03   -3.38841e+02
     Coulomb-14        LJ (SR)  Disper. corr.   Coulomb (SR)   Coul. recip.
    2.83769e+04    1.23101e+05   -7.44929e+03   -9.39663e+05    5.23553e+03
      Potential    Kinetic En.   Total Energy  Conserved En.    Temperature
   -7.80765e+05    1.38491e+05   -6.42273e+05    1.05975e+06    3.01596e+02
 Pres. DC (bar) Pressure (bar)   Constr. rmsd
   -2.19935e+02   -2.19644e+02    0.00000e+00

           Step           Time
      414590000   829180.00000

   Energies (kJ/mol)
        G96Bond       G96Angle    Proper Dih.  Improper Dih.          LJ-14
    2.40243e+03    3.65742e+03    2.77389e+03    1.07104e+03   -3.40117e+02
     Coulomb-14        LJ (SR)  Disper. corr.   Coulomb (SR)   Coul. recip.
    2.86451e+04    1.26723e+05   -7.47896e+03   -9.43333e+05    5.34501e+03
      Potential    Kinetic En.   Total Energy  Conserved En.    Temperature
   -7.80535e+05    1.37523e+05   -6.43012e+05    1.05977e+06    2.99487e+02
 Pres. DC (bar) Pressure (bar)   Constr. rmsd
   -2.21688e+02    3.61584e+02    0.00000e+00

           Step           Time
      414595000   829190.00000

   Energies (kJ/mol)
        G96Bond       G96Angle    Proper Dih.  Improper Dih.          LJ-14
    2.30922e+03    3.82465e+03    2.78920e+03    1.06123e+03   -3.08658e+02
     Coulomb-14        LJ (SR)  Disper. corr.   Coulomb (SR)   Coul. recip.
    2.86380e+04    1.23941e+05   -7.45530e+03   -9.39876e+05    5.27129e+03
      Potential    Kinetic En.   Total Energy  Conserved En.    Temperature
   -7.79805e+05    1.38928e+05   -6.40878e+05    1.05978e+06    3.02546e+02
 Pres. DC (bar) Pressure (bar)   Constr. rmsd
   -2.20289e+02    9.79538e+01    0.00000e+00

           Step           Time
      414600000   829200.00000

   Energies (kJ/mol)
        G96Bond       G96Angle    Proper Dih.  Improper Dih.          LJ-14
    2.28957e+03    3.57956e+03    2.78460e+03    1.03450e+03   -2.65414e+02
     Coulomb-14        LJ (SR)  Disper. corr.   Coulomb (SR)   Coul. recip.
    2.86495e+04    1.24970e+05   -7.47833e+03   -9.42760e+05    5.32631e+03
      Potential    Kinetic En.   Total Energy  Conserved En.    Temperature
   -7.81870e+05    1.36497e+05   -6.45373e+05    1.05984e+06    2.97253e+02
 Pres. DC (bar) Pressure (bar)   Constr. rmsd
   -2.21651e+02    1.55615e+02    0.00000e+00

           Step           Time
      414605000   829210.00000

   Energies (kJ/mol)
        G96Bond       G96Angle    Proper Dih.  Improper Dih.          LJ-14
    2.28784e+03    3.82297e+03    2.71616e+03    1.04498e+03   -2.90350e+02
     Coulomb-14        LJ (SR)  Disper. corr.   Coulomb (SR)   Coul. recip.
    2.84730e+04    1.24528e+05   -7.49066e+03   -9.40924e+05    5.23248e+03
      Potential    Kinetic En.   Total Energy  Conserved En.    Temperature
   -7.80600e+05    1.37859e+05   -6.42740e+05    1.05984e+06    3.00220e+02
 Pres. DC (bar) Pressure (bar)   Constr. rmsd
   -2.22381e+02    1.44581e+02    0.00000e+00

           Step           Time
      414610000   829220.00000

   Energies (kJ/mol)
        G96Bond       G96Angle    Proper Dih.  Improper Dih.          LJ-14
    2.28595e+03    3.93285e+03    2.79491e+03    1.04529e+03   -2.56331e+02
     Coulomb-14        LJ (SR)  Disper. corr.   Coulomb (SR)   Coul. recip.
    2.85153e+04    1.22173e+05   -7.50578e+03   -9.39221e+05    5.21750e+03
      Potential    Kinetic En.   Total Energy  Conserved En.    Temperature
   -7.81018e+05    1.37502e+05   -6.43516e+05    1.05989e+06    2.99442e+02
 Pres. DC (bar) Pressure (bar)   Constr. rmsd
   -2.23279e+02    2.13878e+01    0.00000e+00

           Step           Time
      414615000   829230.00000

   Energies (kJ/mol)
        G96Bond       G96Angle    Proper Dih.  Improper Dih.          LJ-14
    2.28689e+03    3.71541e+03    2.79646e+03    1.10861e+03   -3.11546e+02
     Coulomb-14        LJ (SR)  Disper. corr.   Coulomb (SR)   Coul. recip.
    2.87438e+04    1.24950e+05   -7.48862e+03   -9.43228e+05    5.32181e+03
      Potential    Kinetic En.   Total Energy  Conserved En.    Temperature
   -7.82105e+05    1.38067e+05   -6.44038e+05    1.05989e+06    3.00671e+02
 Pres. DC (bar) Pressure (bar)   Constr. rmsd
   -2.22260e+02    1.42826e+02    0.00000e+00

           Step           Time
      414620000   829240.00000

   Energies (kJ/mol)
        G96Bond       G96Angle    Proper Dih.  Improper Dih.          LJ-14
    2.16540e+03    3.58137e+03    2.69368e+03    1.09203e+03   -2.53982e+02
     Coulomb-14        LJ (SR)  Disper. corr.   Coulomb (SR)   Coul. recip.
    2.84229e+04    1.24624e+05   -7.44926e+03   -9.43448e+05    5.23701e+03
      Potential    Kinetic En.   Total Energy  Conserved En.    Temperature
   -7.83334e+05    1.37051e+05   -6.46283e+05    1.05988e+06    2.98460e+02
 Pres. DC (bar) Pressure (bar)   Constr. rmsd
   -2.19933e+02    7.30480e+01    0.00000e+00

           Step           Time
      414625000   829250.00000

   Energies (kJ/mol)
        G96Bond       G96Angle    Proper Dih.  Improper Dih.          LJ-14
    2.22843e+03    3.75255e+03    2.82892e+03    1.06674e+03   -3.08999e+02
     Coulomb-14        LJ (SR)  Disper. corr.   Coulomb (SR)   Coul. recip.
    2.85085e+04    1.23743e+05   -7.45177e+03   -9.40298e+05    5.29566e+03
      Potential    Kinetic En.   Total Energy  Conserved En.    Temperature
   -7.80635e+05    1.37925e+05   -6.42711e+05    1.05992e+06    3.00361e+02
 Pres. DC (bar) Pressure (bar)   Constr. rmsd
   -2.20081e+02    1.31974e+01    0.00000e+00

           Step           Time
      414630000   829260.00000

   Energies (kJ/mol)
        G96Bond       G96Angle    Proper Dih.  Improper Dih.          LJ-14
    2.33059e+03    3.67386e+03    2.74699e+03    1.11819e+03   -2.63328e+02
     Coulomb-14        LJ (SR)  Disper. corr.   Coulomb (SR)   Coul. recip.
    2.85126e+04    1.23239e+05   -7.45554e+03   -9.39482e+05    5.19679e+03
      Potential    Kinetic En.   Total Energy  Conserved En.    Temperature
   -7.80383e+05    1.38532e+05   -6.41851e+05    1.05991e+06    3.01685e+02
 Pres. DC (bar) Pressure (bar)   Constr. rmsd
   -2.20304e+02   -2.43228e+01    0.00000e+00

           Step           Time
      414635000   829270.00000

   Energies (kJ/mol)
        G96Bond       G96Angle    Proper Dih.  Improper Dih.          LJ-14
    2.26859e+03    3.70425e+03    2.72430e+03    1.11536e+03   -3.56723e+02
     Coulomb-14        LJ (SR)  Disper. corr.   Coulomb (SR)   Coul. recip.
    2.84453e+04    1.24398e+05   -7.45733e+03   -9.41956e+05    5.20943e+03
      Potential    Kinetic En.   Total Energy  Conserved En.    Temperature
   -7.81905e+05    1.37369e+05   -6.44536e+05    1.05992e+06    2.99151e+02
 Pres. DC (bar) Pressure (bar)   Constr. rmsd
   -2.20409e+02    7.72266e+00    0.00000e+00

           Step           Time
      414640000   829280.00000

   Energies (kJ/mol)
        G96Bond       G96Angle    Proper Dih.  Improper Dih.          LJ-14
    2.42585e+03    3.68042e+03    2.80389e+03    1.00232e+03   -2.89780e+02
     Coulomb-14        LJ (SR)  Disper. corr.   Coulomb (SR)   Coul. recip.
    2.84194e+04    1.22865e+05   -7.47302e+03   -9.39395e+05    5.17746e+03
      Potential    Kinetic En.   Total Energy  Conserved En.    Temperature
   -7.80784e+05    1.37385e+05   -6.43399e+05    1.05995e+06    2.99186e+02
 Pres. DC (bar) Pressure (bar)   Constr. rmsd
   -2.21337e+02   -8.68314e+01    0.00000e+00

           Step           Time
      414645000   829290.00000

   Energies (kJ/mol)
        G96Bond       G96Angle    Proper Dih.  Improper Dih.          LJ-14
    2.37091e+03    3.81259e+03    2.67076e+03    1.10141e+03   -2.68086e+02
     Coulomb-14        LJ (SR)  Disper. corr.   Coulomb (SR)   Coul. recip.
    2.83969e+04    1.22872e+05   -7.46013e+03   -9.38731e+05    5.19425e+03
      Potential    Kinetic En.   Total Energy  Conserved En.    Temperature
   -7.80040e+05    1.38546e+05   -6.41494e+05    1.05997e+06    3.01716e+02
 Pres. DC (bar) Pressure (bar)   Constr. rmsd
   -2.20575e+02   -1.59396e+02    0.00000e+00

           Step           Time
      414650000   829300.00000

   Energies (kJ/mol)
        G96Bond       G96Angle    Proper Dih.  Improper Dih.          LJ-14
    2.50469e+03    3.60988e+03    2.71473e+03    1.08472e+03   -3.10018e+02
     Coulomb-14        LJ (SR)  Disper. corr.   Coulomb (SR)   Coul. recip.
    2.85199e+04    1.23956e+05   -7.47903e+03   -9.40436e+05    5.21687e+03
      Potential    Kinetic En.   Total Energy  Conserved En.    Temperature
   -7.80619e+05    1.37570e+05   -6.43048e+05    1.06000e+06    2.99590e+02
 Pres. DC (bar) Pressure (bar)   Constr. rmsd
   -2.21693e+02   -4.94733e+00    0.00000e+00

           Step           Time
      414655000   829310.00000

   Energies (kJ/mol)
        G96Bond       G96Angle    Proper Dih.  Improper Dih.          LJ-14
    2.29608e+03    3.66638e+03    2.78285e+03    1.04494e+03   -2.82530e+02
     Coulomb-14        LJ (SR)  Disper. corr.   Coulomb (SR)   Coul. recip.
    2.85130e+04    1.22808e+05   -7.43471e+03   -9.38596e+05    5.31139e+03
      Potential    Kinetic En.   Total Energy  Conserved En.    Temperature
   -7.79890e+05    1.37148e+05   -6.42742e+05    1.05999e+06    2.98671e+02
 Pres. DC (bar) Pressure (bar)   Constr. rmsd
   -2.19076e+02   -1.82136e+02    0.00000e+00

           Step           Time
      414660000   829320.00000

   Energies (kJ/mol)
        G96Bond       G96Angle    Proper Dih.  Improper Dih.          LJ-14
    2.42462e+03    3.75381e+03    2.82745e+03    1.00406e+03   -3.42728e+02
     Coulomb-14        LJ (SR)  Disper. corr.   Coulomb (SR)   Coul. recip.
    2.85244e+04    1.24869e+05   -7.49192e+03   -9.43389e+05    5.22410e+03
      Potential    Kinetic En.   Total Energy  Conserved En.    Temperature
   -7.82597e+05    1.37003e+05   -6.45594e+05    1.06002e+06    2.98354e+02
 Pres. DC (bar) Pressure (bar)   Constr. rmsd
   -2.22456e+02    4.55741e+01    0.00000e+00

           Step           Time
      414665000   829330.00000

   Energies (kJ/mol)
        G96Bond       G96Angle    Proper Dih.  Improper Dih.          LJ-14
    2.35105e+03    3.64013e+03    2.83318e+03    1.09592e+03   -2.40309e+02
     Coulomb-14        LJ (SR)  Disper. corr.   Coulomb (SR)   Coul. recip.
    2.83277e+04    1.23292e+05   -7.44871e+03   -9.38841e+05    5.15479e+03
      Potential    Kinetic En.   Total Energy  Conserved En.    Temperature
   -7.79834e+05    1.36948e+05   -6.42887e+05    1.06002e+06    2.98234e+02
 Pres. DC (bar) Pressure (bar)   Constr. rmsd
   -2.19901e+02    1.71975e+01    0.00000e+00

           Step           Time
      414670000   829340.00000

   Energies (kJ/mol)
        G96Bond       G96Angle    Proper Dih.  Improper Dih.          LJ-14
    2.23321e+03    3.77919e+03    2.82013e+03    1.14103e+03   -2.76728e+02
     Coulomb-14        LJ (SR)  Disper. corr.   Coulomb (SR)   Coul. recip.
    2.85690e+04    1.24313e+05   -7.45554e+03   -9.40783e+05    5.25314e+03
      Potential    Kinetic En.   Total Energy  Conserved En.    Temperature
   -7.80407e+05    1.38393e+05   -6.42013e+05    1.06003e+06    3.01383e+02
 Pres. DC (bar) Pressure (bar)   Constr. rmsd
   -2.20304e+02    2.40112e+01    0.00000e+00

           Step           Time
      414675000   829350.00000

   Energies (kJ/mol)
        G96Bond       G96Angle    Proper Dih.  Improper Dih.          LJ-14
    2.19113e+03    3.73145e+03    2.83701e+03    1.15683e+03   -2.74995e+02
     Coulomb-14        LJ (SR)  Disper. corr.   Coulomb (SR)   Coul. recip.
    2.83748e+04    1.22969e+05   -7.46133e+03   -9.40066e+05    5.24094e+03
      Potential    Kinetic En.   Total Energy  Conserved En.    Temperature
   -7.81300e+05    1.38387e+05   -6.42914e+05    1.06002e+06    3.01368e+02
 Pres. DC (bar) Pressure (bar)   Constr. rmsd
   -2.20646e+02   -3.52590e+01    0.00000e+00

           Step           Time
      414680000   829360.00000

   Energies (kJ/mol)
        G96Bond       G96Angle    Proper Dih.  Improper Dih.          LJ-14
    2.41078e+03    3.68457e+03    2.71587e+03    1.09980e+03   -2.16316e+02
     Coulomb-14        LJ (SR)  Disper. corr.   Coulomb (SR)   Coul. recip.
    2.84226e+04    1.23459e+05   -7.46790e+03   -9.38414e+05    5.24669e+03
      Potential    Kinetic En.   Total Energy  Conserved En.    Temperature
   -7.79059e+05    1.36706e+05   -6.42354e+05    1.06009e+06    2.97707e+02
 Pres. DC (bar) Pressure (bar)   Constr. rmsd
   -2.21034e+02    1.98784e+01    0.00000e+00

           Step           Time
      414685000   829370.00000

   Energies (kJ/mol)
        G96Bond       G96Angle    Proper Dih.  Improper Dih.          LJ-14
    2.28430e+03    3.75207e+03    2.80801e+03    1.06875e+03   -2.83083e+02
     Coulomb-14        LJ (SR)  Disper. corr.   Coulomb (SR)   Coul. recip.
    2.84709e+04    1.24179e+05   -7.44667e+03   -9.42097e+05    5.14310e+03
      Potential    Kinetic En.   Total Energy  Conserved En.    Temperature
   -7.82120e+05    1.37954e+05   -6.44167e+05    1.06008e+06    3.00425e+02
 Pres. DC (bar) Pressure (bar)   Constr. rmsd
   -2.19780e+02    5.67540e+00    0.00000e+00

           Step           Time
      414690000   829380.00000

   Energies (kJ/mol)
        G96Bond       G96Angle    Proper Dih.  Improper Dih.          LJ-14
    2.32670e+03    3.75884e+03    2.83586e+03    1.06111e+03   -3.51480e+02
     Coulomb-14        LJ (SR)  Disper. corr.   Coulomb (SR)   Coul. recip.
    2.86289e+04    1.23521e+05   -7.44971e+03   -9.39328e+05    5.26101e+03
      Potential    Kinetic En.   Total Energy  Conserved En.    Temperature
   -7.79736e+05    1.37129e+05   -6.42607e+05    1.06013e+06    2.98629e+02
 Pres. DC (bar) Pressure (bar)   Constr. rmsd
   -2.19960e+02   -3.62170e+01    0.00000e+00

           Step           Time
      414695000   829390.00000

   Energies (kJ/mol)
        G96Bond       G96Angle    Proper Dih.  Improper Dih.          LJ-14
    2.26854e+03    3.74105e+03    2.87354e+03    1.12235e+03   -2.99377e+02
     Coulomb-14        LJ (SR)  Disper. corr.   Coulomb (SR)   Coul. recip.
    2.85244e+04    1.25609e+05   -7.46788e+03   -9.42333e+05    5.22955e+03
      Potential    Kinetic En.   Total Energy  Conserved En.    Temperature
   -7.80732e+05    1.37414e+05   -6.43318e+05    1.06014e+06    2.99250e+02
 Pres. DC (bar) Pressure (bar)   Constr. rmsd
   -2.21032e+02    2.41259e+02    0.00000e+00

           Step           Time
      414700000   829400.00000

   Energies (kJ/mol)
        G96Bond       G96Angle    Proper Dih.  Improper Dih.          LJ-14
    2.27122e+03    3.67894e+03    2.75512e+03    1.04393e+03   -3.11309e+02
     Coulomb-14        LJ (SR)  Disper. corr.   Coulomb (SR)   Coul. recip.
    2.86883e+04    1.24590e+05   -7.46194e+03   -9.41609e+05    5.15038e+03
      Potential    Kinetic En.   Total Energy  Conserved En.    Temperature
   -7.81205e+05    1.37716e+05   -6.43489e+05    1.06017e+06    2.99907e+02
 Pres. DC (bar) Pressure (bar)   Constr. rmsd
   -2.20682e+02    4.42859e+01    0.00000e+00

           Step           Time
      414705000   829410.00000

   Energies (kJ/mol)
        G96Bond       G96Angle    Proper Dih.  Improper Dih.          LJ-14
    2.27764e+03    3.88557e+03    2.80498e+03    1.13750e+03   -2.32595e+02
     Coulomb-14        LJ (SR)  Disper. corr.   Coulomb (SR)   Coul. recip.
    2.86286e+04    1.24688e+05   -7.46298e+03   -9.40266e+05    5.29822e+03
      Potential    Kinetic En.   Total Energy  Conserved En.    Temperature
   -7.79241e+05    1.38239e+05   -6.41002e+05    1.06020e+06    3.01047e+02
 Pres. DC (bar) Pressure (bar)   Constr. rmsd
   -2.20743e+02    1.83279e+02    0.00000e+00

           Step           Time
      414710000   829420.00000

   Energies (kJ/mol)
        G96Bond       G96Angle    Proper Dih.  Improper Dih.          LJ-14
    2.45494e+03    3.63716e+03    2.75920e+03    1.18356e+03   -2.92633e+02
     Coulomb-14        LJ (SR)  Disper. corr.   Coulomb (SR)   Coul. recip.
    2.86126e+04    1.23746e+05   -7.47788e+03   -9.39257e+05    5.30400e+03
      Potential    Kinetic En.   Total Energy  Conserved En.    Temperature
   -7.79330e+05    1.38084e+05   -6.41246e+05    1.06022e+06    3.00709e+02
 Pres. DC (bar) Pressure (bar)   Constr. rmsd
   -2.21624e+02    1.31618e+02    0.00000e+00

           Step           Time
      414715000   829430.00000

   Energies (kJ/mol)
        G96Bond       G96Angle    Proper Dih.  Improper Dih.          LJ-14
    2.32279e+03    3.72855e+03    2.66779e+03    1.06532e+03   -2.60562e+02
     Coulomb-14        LJ (SR)  Disper. corr.   Coulomb (SR)   Coul. recip.
    2.85852e+04    1.25247e+05   -7.45883e+03   -9.41932e+05    5.28500e+03
      Potential    Kinetic En.   Total Energy  Conserved En.    Temperature
   -7.80750e+05    1.38631e+05   -6.42118e+05    1.06026e+06    3.01901e+02
 Pres. DC (bar) Pressure (bar)   Constr. rmsd
   -2.20498e+02    2.36553e+02    0.00000e+00

           Step           Time
      414720000   829440.00000

   Energies (kJ/mol)
        G96Bond       G96Angle    Proper Dih.  Improper Dih.          LJ-14
    2.19121e+03    3.70189e+03    2.72253e+03    1.11973e+03   -3.13848e+02
     Coulomb-14        LJ (SR)  Disper. corr.   Coulomb (SR)   Coul. recip.
    2.87708e+04    1.24481e+05   -7.45722e+03   -9.41851e+05    5.44474e+03
      Potential    Kinetic En.   Total Energy  Conserved En.    Temperature
   -7.81190e+05    1.36587e+05   -6.44603e+05    1.06028e+06    2.97448e+02
 Pres. DC (bar) Pressure (bar)   Constr. rmsd
   -2.20403e+02    2.88822e+01    0.00000e+00

           Step           Time
      414725000   829450.00000

   Energies (kJ/mol)
        G96Bond       G96Angle    Proper Dih.  Improper Dih.          LJ-14
    2.26577e+03    3.65784e+03    2.72448e+03    1.04819e+03   -3.05440e+02
     Coulomb-14        LJ (SR)  Disper. corr.   Coulomb (SR)   Coul. recip.
    2.87464e+04    1.24293e+05   -7.44282e+03   -9.42494e+05    5.28345e+03
      Potential    Kinetic En.   Total Energy  Conserved En.    Temperature
   -7.82224e+05    1.37522e+05   -6.44702e+05    1.06028e+06    2.99484e+02
 Pres. DC (bar) Pressure (bar)   Constr. rmsd
   -2.19553e+02   -6.85996e+01    0.00000e+00

           Step           Time
      414730000   829460.00000

   Energies (kJ/mol)
        G96Bond       G96Angle    Proper Dih.  Improper Dih.          LJ-14
    2.50620e+03    3.91425e+03    2.75568e+03    1.08265e+03   -3.12613e+02
     Coulomb-14        LJ (SR)  Disper. corr.   Coulomb (SR)   Coul. recip.
    2.86408e+04    1.23093e+05   -7.43853e+03   -9.38596e+05    5.29738e+03
      Potential    Kinetic En.   Total Energy  Conserved En.    Temperature
   -7.79056e+05    1.39333e+05   -6.39724e+05    1.06032e+06    3.03428e+02
 Pres. DC (bar) Pressure (bar)   Constr. rmsd
   -2.19301e+02   -1.11869e+02    0.00000e+00

           Step           Time
      414735000   829470.00000

   Energies (kJ/mol)
        G96Bond       G96Angle    Proper Dih.  Improper Dih.          LJ-14
    2.45276e+03    3.59269e+03    2.74526e+03    1.09416e+03   -3.30069e+02
     Coulomb-14        LJ (SR)  Disper. corr.   Coulomb (SR)   Coul. recip.
    2.84793e+04    1.25182e+05   -7.48225e+03   -9.42797e+05    5.30214e+03
      Potential    Kinetic En.   Total Energy  Conserved En.    Temperature
   -7.81762e+05    1.37793e+05   -6.43969e+05    1.06036e+06    3.00074e+02
 Pres. DC (bar) Pressure (bar)   Constr. rmsd
   -2.21883e+02    1.37347e+02    0.00000e+00

           Step           Time
      414740000   829480.00000

   Energies (kJ/mol)
        G96Bond       G96Angle    Proper Dih.  Improper Dih.          LJ-14
    2.35736e+03    3.56783e+03    2.66454e+03    1.07453e+03   -2.43095e+02
     Coulomb-14        LJ (SR)  Disper. corr.   Coulomb (SR)   Coul. recip.
    2.85635e+04    1.23091e+05   -7.45728e+03   -9.40870e+05    5.28151e+03
      Potential    Kinetic En.   Total Energy  Conserved En.    Temperature
   -7.81970e+05    1.37912e+05   -6.44059e+05    1.06037e+06    3.00333e+02
 Pres. DC (bar) Pressure (bar)   Constr. rmsd
   -2.20406e+02   -1.07842e+02    0.00000e+00

           Step           Time
      414745000   829490.00000

   Energies (kJ/mol)
        G96Bond       G96Angle    Proper Dih.  Improper Dih.          LJ-14
    2.49032e+03    3.61106e+03    2.76293e+03    1.11027e+03   -3.39408e+02
     Coulomb-14        LJ (SR)  Disper. corr.   Coulomb (SR)   Coul. recip.
    2.86067e+04    1.23917e+05   -7.46593e+03   -9.39699e+05    5.31398e+03
      Potential    Kinetic En.   Total Energy  Conserved En.    Temperature
   -7.79692e+05    1.36898e+05   -6.42793e+05    1.06041e+06    2.98126e+02
 Pres. DC (bar) Pressure (bar)   Constr. rmsd
   -2.20917e+02   -2.64420e+01    0.00000e+00

           Step           Time
      414750000   829500.00000

   Energies (kJ/mol)
        G96Bond       G96Angle    Proper Dih.  Improper Dih.          LJ-14
    2.44274e+03    3.54573e+03    2.68860e+03    1.09957e+03   -2.62627e+02
     Coulomb-14        LJ (SR)  Disper. corr.   Coulomb (SR)   Coul. recip.
    2.85908e+04    1.23671e+05   -7.46104e+03   -9.40086e+05    5.27239e+03
      Potential    Kinetic En.   Total Energy  Conserved En.    Temperature
   -7.80499e+05    1.36960e+05   -6.43540e+05    1.06041e+06    2.98260e+02
 Pres. DC (bar) Pressure (bar)   Constr. rmsd
   -2.20629e+02   -2.13734e+01    0.00000e+00

           Step           Time
      414755000   829510.00000

   Energies (kJ/mol)
        G96Bond       G96Angle    Proper Dih.  Improper Dih.          LJ-14
    2.34378e+03    3.69045e+03    2.76916e+03    1.16056e+03   -3.19386e+02
     Coulomb-14        LJ (SR)  Disper. corr.   Coulomb (SR)   Coul. recip.
    2.85022e+04    1.24534e+05   -7.45486e+03   -9.41032e+05    5.21796e+03
      Potential    Kinetic En.   Total Energy  Conserved En.    Temperature
   -7.80588e+05    1.37799e+05   -6.42789e+05    1.06043e+06    3.00089e+02
 Pres. DC (bar) Pressure (bar)   Constr. rmsd
   -2.20263e+02    1.78085e+01    0.00000e+00

           Step           Time
      414760000   829520.00000

   Energies (kJ/mol)
        G96Bond       G96Angle    Proper Dih.  Improper Dih.          LJ-14
    2.40150e+03    3.60768e+03    2.79713e+03    1.14622e+03   -2.05428e+02
     Coulomb-14        LJ (SR)  Disper. corr.   Coulomb (SR)   Coul. recip.
    2.86340e+04    1.23610e+05   -7.47122e+03   -9.40522e+05    5.34534e+03
      Potential    Kinetic En.   Total Energy  Conserved En.    Temperature
   -7.80657e+05    1.36735e+05   -6.43922e+05    1.06045e+06    2.97772e+02
 Pres. DC (bar) Pressure (bar)   Constr. rmsd
   -2.21230e+02    3.52685e+01    0.00000e+00

           Step           Time
      414765000   829530.00000

   Energies (kJ/mol)
        G96Bond       G96Angle    Proper Dih.  Improper Dih.          LJ-14
    2.33166e+03    3.69109e+03    2.69399e+03    1.09852e+03   -2.84736e+02
     Coulomb-14        LJ (SR)  Disper. corr.   Coulomb (SR)   Coul. recip.
    2.88025e+04    1.24005e+05   -7.47998e+03   -9.41870e+05    5.23220e+03
      Potential    Kinetic En.   Total Energy  Conserved En.    Temperature
   -7.81780e+05    1.37791e+05   -6.43989e+05    1.06046e+06    3.00071e+02
 Pres. DC (bar) Pressure (bar)   Constr. rmsd
   -2.21749e+02    2.82313e+01    0.00000e+00

           Step           Time
      414770000   829540.00000

   Energies (kJ/mol)
        G96Bond       G96Angle    Proper Dih.  Improper Dih.          LJ-14
    2.37522e+03    3.56999e+03    2.70713e+03    1.03362e+03   -3.09620e+02
     Coulomb-14        LJ (SR)  Disper. corr.   Coulomb (SR)   Coul. recip.
    2.85941e+04    1.24102e+05   -7.45454e+03   -9.40586e+05    5.34275e+03
      Potential    Kinetic En.   Total Energy  Conserved En.    Temperature
   -7.80626e+05    1.37971e+05   -6.42654e+05    1.06048e+06    3.00464e+02
 Pres. DC (bar) Pressure (bar)   Constr. rmsd
   -2.20245e+02    4.57386e+01    0.00000e+00

           Step           Time
      414775000   829550.00000

   Energies (kJ/mol)
        G96Bond       G96Angle    Proper Dih.  Improper Dih.          LJ-14
    2.31434e+03    3.67331e+03    2.67480e+03    1.11511e+03   -1.83469e+02
     Coulomb-14        LJ (SR)  Disper. corr.   Coulomb (SR)   Coul. recip.
    2.85819e+04    1.23080e+05   -7.43865e+03   -9.38716e+05    5.23845e+03
      Potential    Kinetic En.   Total Energy  Conserved En.    Temperature
   -7.79660e+05    1.37951e+05   -6.41709e+05    1.06048e+06    3.00419e+02
 Pres. DC (bar) Pressure (bar)   Constr. rmsd
   -2.19308e+02   -1.04719e+02    0.00000e+00

           Step           Time
      414780000   829560.00000

   Energies (kJ/mol)
        G96Bond       G96Angle    Proper Dih.  Improper Dih.          LJ-14
    2.37826e+03    3.51985e+03    2.67487e+03    1.22522e+03   -2.97701e+02
     Coulomb-14        LJ (SR)  Disper. corr.   Coulomb (SR)   Coul. recip.
    2.88004e+04    1.22280e+05   -7.46935e+03   -9.38595e+05    5.20961e+03
      Potential    Kinetic En.   Total Energy  Conserved En.    Temperature
   -7.80273e+05    1.38431e+05   -6.41842e+05    1.06049e+06    3.01464e+02
 Pres. DC (bar) Pressure (bar)   Constr. rmsd
   -2.21120e+02   -1.29665e+02    0.00000e+00

Writing checkpoint, step 414780200 at Sat Aug 10 00:04:27 2024


           Step           Time
      414785000   829570.00000

   Energies (kJ/mol)
        G96Bond       G96Angle    Proper Dih.  Improper Dih.          LJ-14
    2.39757e+03    3.68878e+03    2.70842e+03    1.03945e+03   -1.92330e+02
     Coulomb-14        LJ (SR)  Disper. corr.   Coulomb (SR)   Coul. recip.
    2.86982e+04    1.24615e+05   -7.46331e+03   -9.42437e+05    5.37479e+03
      Potential    Kinetic En.   Total Energy  Conserved En.    Temperature
   -7.81570e+05    1.37728e+05   -6.43843e+05    1.06052e+06    2.99932e+02
 Pres. DC (bar) Pressure (bar)   Constr. rmsd
   -2.20763e+02    2.32629e+01    0.00000e+00

           Step           Time
      414790000   829580.00000

   Energies (kJ/mol)
        G96Bond       G96Angle    Proper Dih.  Improper Dih.          LJ-14
    2.52228e+03    3.67008e+03    2.71663e+03    1.06921e+03   -3.25656e+02
     Coulomb-14        LJ (SR)  Disper. corr.   Coulomb (SR)   Coul. recip.
    2.85943e+04    1.23532e+05   -7.44664e+03   -9.40390e+05    5.31275e+03
      Potential    Kinetic En.   Total Energy  Conserved En.    Temperature
   -7.80745e+05    1.38584e+05   -6.42161e+05    1.06054e+06    3.01798e+02
 Pres. DC (bar) Pressure (bar)   Constr. rmsd
   -2.19778e+02   -2.07576e+02    0.00000e+00

           Step           Time
      414795000   829590.00000

   Energies (kJ/mol)
        G96Bond       G96Angle    Proper Dih.  Improper Dih.          LJ-14
    2.30662e+03    3.60827e+03    2.83395e+03    1.12660e+03   -2.50127e+02
     Coulomb-14        LJ (SR)  Disper. corr.   Coulomb (SR)   Coul. recip.
    2.85449e+04    1.24253e+05   -7.44910e+03   -9.40334e+05    5.17280e+03
      Potential    Kinetic En.   Total Energy  Conserved En.    Temperature
   -7.80187e+05    1.37635e+05   -6.42551e+05    1.06055e+06    2.99732e+02
 Pres. DC (bar) Pressure (bar)   Constr. rmsd
   -2.19924e+02    2.03253e+01    0.00000e+00

           Step           Time
      414800000   829600.00000

   Energies (kJ/mol)
        G96Bond       G96Angle    Proper Dih.  Improper Dih.          LJ-14
    2.26575e+03    3.44919e+03    2.72423e+03    9.86089e+02   -2.75879e+02
     Coulomb-14        LJ (SR)  Disper. corr.   Coulomb (SR)   Coul. recip.
    2.85755e+04    1.24962e+05   -7.45753e+03   -9.41927e+05    5.34724e+03
      Potential    Kinetic En.   Total Energy  Conserved En.    Temperature
   -7.81350e+05    1.35703e+05   -6.45647e+05    1.06058e+06    2.95524e+02
 Pres. DC (bar) Pressure (bar)   Constr. rmsd
   -2.20421e+02    4.30723e+01    0.00000e+00

           Step           Time
      414805000   829610.00000

   Energies (kJ/mol)
        G96Bond       G96Angle    Proper Dih.  Improper Dih.          LJ-14
    2.33678e+03    3.61061e+03    2.76199e+03    1.13073e+03   -3.06298e+02
     Coulomb-14        LJ (SR)  Disper. corr.   Coulomb (SR)   Coul. recip.
    2.84043e+04    1.24101e+05   -7.48691e+03   -9.41752e+05    5.21803e+03
      Potential    Kinetic En.   Total Energy  Conserved En.    Temperature
   -7.81982e+05    1.37677e+05   -6.44305e+05    1.06058e+06    2.99823e+02
 Pres. DC (bar) Pressure (bar)   Constr. rmsd
   -2.22159e+02   -6.94056e+01    0.00000e+00

           Step           Time
      414810000   829620.00000

   Energies (kJ/mol)
        G96Bond       G96Angle    Proper Dih.  Improper Dih.          LJ-14
    2.29982e+03    3.69639e+03    2.65854e+03    1.07176e+03   -2.69653e+02
     Coulomb-14        LJ (SR)  Disper. corr.   Coulomb (SR)   Coul. recip.
    2.87748e+04    1.22908e+05   -7.44395e+03   -9.39736e+05    5.27156e+03
      Potential    Kinetic En.   Total Energy  Conserved En.    Temperature
   -7.80769e+05    1.37315e+05   -6.43453e+05    1.06059e+06    2.99035e+02
 Pres. DC (bar) Pressure (bar)   Constr. rmsd
   -2.19620e+02   -1.79718e+01    0.00000e+00

           Step           Time
      414815000   829630.00000

   Energies (kJ/mol)
        G96Bond       G96Angle    Proper Dih.  Improper Dih.          LJ-14
    2.28437e+03    3.58616e+03    2.69219e+03    1.00065e+03   -2.36664e+02
     Coulomb-14        LJ (SR)  Disper. corr.   Coulomb (SR)   Coul. recip.
    2.85340e+04    1.23754e+05   -7.48424e+03   -9.40944e+05    5.15376e+03
      Potential    Kinetic En.   Total Energy  Conserved En.    Temperature
   -7.81660e+05    1.37869e+05   -6.43791e+05    1.06062e+06    3.00242e+02
 Pres. DC (bar) Pressure (bar)   Constr. rmsd
   -2.22001e+02    5.35498e+01    0.00000e+00

           Step           Time
      414820000   829640.00000

   Energies (kJ/mol)
        G96Bond       G96Angle    Proper Dih.  Improper Dih.          LJ-14
    2.46685e+03    3.68365e+03    2.82647e+03    1.14054e+03   -3.63230e+02
     Coulomb-14        LJ (SR)  Disper. corr.   Coulomb (SR)   Coul. recip.
    2.85729e+04    1.24177e+05   -7.46744e+03   -9.41078e+05    5.24601e+03
      Potential    Kinetic En.   Total Energy  Conserved En.    Temperature
   -7.80796e+05    1.36613e+05   -6.44182e+05    1.06067e+06    2.97506e+02
 Pres. DC (bar) Pressure (bar)   Constr. rmsd
   -2.21007e+02    7.27895e+00    0.00000e+00

           Step           Time
      414825000   829650.00000

   Energies (kJ/mol)
        G96Bond       G96Angle    Proper Dih.  Improper Dih.          LJ-14
    2.38538e+03    3.57878e+03    2.69664e+03    1.07813e+03   -2.62350e+02
     Coulomb-14        LJ (SR)  Disper. corr.   Coulomb (SR)   Coul. recip.
    2.85841e+04    1.23817e+05   -7.46398e+03   -9.41155e+05    5.37559e+03
      Potential    Kinetic En.   Total Energy  Conserved En.    Temperature
   -7.81366e+05    1.36878e+05   -6.44488e+05    1.06065e+06    2.98082e+02
 Pres. DC (bar) Pressure (bar)   Constr. rmsd
   -2.20802e+02   -1.08054e+02    0.00000e+00

           Step           Time
      414830000   829660.00000

   Energies (kJ/mol)
        G96Bond       G96Angle    Proper Dih.  Improper Dih.          LJ-14
    2.21156e+03    3.56533e+03    2.69648e+03    1.07272e+03   -3.54170e+02
     Coulomb-14        LJ (SR)  Disper. corr.   Coulomb (SR)   Coul. recip.
    2.84441e+04    1.23940e+05   -7.49259e+03   -9.42198e+05    5.32619e+03
      Potential    Kinetic En.   Total Energy  Conserved En.    Temperature
   -7.82788e+05    1.38132e+05   -6.44656e+05    1.06066e+06    3.00814e+02
 Pres. DC (bar) Pressure (bar)   Constr. rmsd
   -2.22496e+02    1.54437e+01    0.00000e+00

           Step           Time
      414835000   829670.00000

   Energies (kJ/mol)
        G96Bond       G96Angle    Proper Dih.  Improper Dih.          LJ-14
    2.41678e+03    3.72902e+03    2.86823e+03    1.08768e+03   -3.75626e+02
     Coulomb-14        LJ (SR)  Disper. corr.   Coulomb (SR)   Coul. recip.
    2.84871e+04    1.22766e+05   -7.43982e+03   -9.37993e+05    5.20090e+03
      Potential    Kinetic En.   Total Energy  Conserved En.    Temperature
   -7.79253e+05    1.38438e+05   -6.40815e+05    1.06071e+06    3.01479e+02
 Pres. DC (bar) Pressure (bar)   Constr. rmsd
   -2.19377e+02   -1.20076e+02    0.00000e+00

           Step           Time
      414840000   829680.00000

   Energies (kJ/mol)
        G96Bond       G96Angle    Proper Dih.  Improper Dih.          LJ-14
    2.28906e+03    3.70575e+03    2.81718e+03    1.09133e+03   -3.78380e+02
     Coulomb-14        LJ (SR)  Disper. corr.   Coulomb (SR)   Coul. recip.
    2.85642e+04    1.23838e+05   -7.46027e+03   -9.42549e+05    5.20002e+03
      Potential    Kinetic En.   Total Energy  Conserved En.    Temperature
   -7.82882e+05    1.38037e+05   -6.44846e+05    1.06070e+06    3.00606e+02
 Pres. DC (bar) Pressure (bar)   Constr. rmsd
   -2.20583e+02   -7.11539e+01    0.00000e+00

           Step           Time
      414845000   829690.00000

   Energies (kJ/mol)
        G96Bond       G96Angle    Proper Dih.  Improper Dih.          LJ-14
    2.46062e+03    3.68852e+03    2.70191e+03    1.11999e+03   -3.23553e+02
     Coulomb-14        LJ (SR)  Disper. corr.   Coulomb (SR)   Coul. recip.
    2.84580e+04    1.25657e+05   -7.48580e+03   -9.43868e+05    5.21193e+03
      Potential    Kinetic En.   Total Energy  Conserved En.    Temperature
   -7.82379e+05    1.38626e+05   -6.43753e+05    1.06074e+06    3.01889e+02
 Pres. DC (bar) Pressure (bar)   Constr. rmsd
   -2.22093e+02    1.06412e+02    0.00000e+00

           Step           Time
      414850000   829700.00000

   Energies (kJ/mol)
        G96Bond       G96Angle    Proper Dih.  Improper Dih.          LJ-14
    2.40377e+03    3.80636e+03    2.70627e+03    1.10677e+03   -3.36574e+02
     Coulomb-14        LJ (SR)  Disper. corr.   Coulomb (SR)   Coul. recip.
    2.85207e+04    1.22927e+05   -7.47543e+03   -9.39109e+05    5.30446e+03
      Potential    Kinetic En.   Total Energy  Conserved En.    Temperature
   -7.80145e+05    1.36786e+05   -6.43359e+05    1.06079e+06    2.97883e+02
 Pres. DC (bar) Pressure (bar)   Constr. rmsd
   -2.21479e+02   -5.89098e+01    0.00000e+00

           Step           Time
      414855000   829710.00000

   Energies (kJ/mol)
        G96Bond       G96Angle    Proper Dih.  Improper Dih.          LJ-14
    2.36938e+03    3.63736e+03    2.71945e+03    1.12072e+03   -2.74503e+02
     Coulomb-14        LJ (SR)  Disper. corr.   Coulomb (SR)   Coul. recip.
    2.83975e+04    1.23430e+05   -7.49210e+03   -9.39453e+05    5.19124e+03
      Potential    Kinetic En.   Total Energy  Conserved En.    Temperature
   -7.80354e+05    1.38343e+05   -6.42011e+05    1.06077e+06    3.01272e+02
 Pres. DC (bar) Pressure (bar)   Constr. rmsd
   -2.22467e+02   -7.63498e+00    0.00000e+00

           Step           Time
      414860000   829720.00000

   Energies (kJ/mol)
        G96Bond       G96Angle    Proper Dih.  Improper Dih.          LJ-14
    2.30288e+03    3.61110e+03    2.73902e+03    1.20769e+03   -3.20972e+02
     Coulomb-14        LJ (SR)  Disper. corr.   Coulomb (SR)   Coul. recip.
    2.84174e+04    1.22739e+05   -7.45992e+03   -9.37958e+05    5.17431e+03
      Potential    Kinetic En.   Total Energy  Conserved En.    Temperature
   -7.79547e+05    1.37777e+05   -6.41770e+05    1.06075e+06    3.00039e+02
 Pres. DC (bar) Pressure (bar)   Constr. rmsd
   -2.20562e+02   -8.33347e+01    0.00000e+00

           Step           Time
      414865000   829730.00000

   Energies (kJ/mol)
        G96Bond       G96Angle    Proper Dih.  Improper Dih.          LJ-14
    2.39199e+03    3.51165e+03    2.78810e+03    1.04990e+03   -3.55349e+02
     Coulomb-14        LJ (SR)  Disper. corr.   Coulomb (SR)   Coul. recip.
    2.85843e+04    1.23025e+05   -7.47842e+03   -9.39228e+05    5.23865e+03
      Potential    Kinetic En.   Total Energy  Conserved En.    Temperature
   -7.80472e+05    1.37584e+05   -6.42888e+05    1.06079e+06    2.99621e+02
 Pres. DC (bar) Pressure (bar)   Constr. rmsd
   -2.21656e+02   -8.71505e+01    0.00000e+00

           Step           Time
      414870000   829740.00000

   Energies (kJ/mol)
        G96Bond       G96Angle    Proper Dih.  Improper Dih.          LJ-14
    2.40984e+03    3.54950e+03    2.69758e+03    1.06121e+03   -2.80198e+02
     Coulomb-14        LJ (SR)  Disper. corr.   Coulomb (SR)   Coul. recip.
    2.84513e+04    1.25036e+05   -7.45457e+03   -9.41049e+05    5.36289e+03
      Potential    Kinetic En.   Total Energy  Conserved En.    Temperature
   -7.80215e+05    1.37163e+05   -6.43052e+05    1.06082e+06    2.98704e+02
 Pres. DC (bar) Pressure (bar)   Constr. rmsd
   -2.20247e+02    3.31707e+01    0.00000e+00

           Step           Time
      414875000   829750.00000

   Energies (kJ/mol)
        G96Bond       G96Angle    Proper Dih.  Improper Dih.          LJ-14
    2.32465e+03    3.53922e+03    2.71495e+03    1.13238e+03   -2.97381e+02
     Coulomb-14        LJ (SR)  Disper. corr.   Coulomb (SR)   Coul. recip.
    2.83461e+04    1.23352e+05   -7.45357e+03   -9.39795e+05    5.29783e+03
      Potential    Kinetic En.   Total Energy  Conserved En.    Temperature
   -7.80840e+05    1.37035e+05   -6.43804e+05    1.06084e+06    2.98425e+02
 Pres. DC (bar) Pressure (bar)   Constr. rmsd
   -2.20188e+02   -1.37036e+02    0.00000e+00

           Step           Time
      414880000   829760.00000

   Energies (kJ/mol)
        G96Bond       G96Angle    Proper Dih.  Improper Dih.          LJ-14
    2.22087e+03    3.76637e+03    2.80531e+03    1.02858e+03   -3.07595e+02
     Coulomb-14        LJ (SR)  Disper. corr.   Coulomb (SR)   Coul. recip.
    2.85060e+04    1.22918e+05   -7.47961e+03   -9.40951e+05    5.27048e+03
      Potential    Kinetic En.   Total Energy  Conserved En.    Temperature
   -7.82222e+05    1.37262e+05   -6.44960e+05    1.06083e+06    2.98918e+02
 Pres. DC (bar) Pressure (bar)   Constr. rmsd
   -2.21727e+02   -4.60699e+01    0.00000e+00

           Step           Time
      414885000   829770.00000

   Energies (kJ/mol)
        G96Bond       G96Angle    Proper Dih.  Improper Dih.          LJ-14
    2.24207e+03    3.78948e+03    2.74609e+03    1.15198e+03   -2.80126e+02
     Coulomb-14        LJ (SR)  Disper. corr.   Coulomb (SR)   Coul. recip.
    2.85813e+04    1.24766e+05   -7.47668e+03   -9.41591e+05    5.27471e+03
      Potential    Kinetic En.   Total Energy  Conserved En.    Temperature
   -7.80796e+05    1.38370e+05   -6.42426e+05    1.06084e+06    3.01332e+02
 Pres. DC (bar) Pressure (bar)   Constr. rmsd
   -2.21553e+02    1.14526e+02    0.00000e+00

           Step           Time
      414890000   829780.00000

   Energies (kJ/mol)
        G96Bond       G96Angle    Proper Dih.  Improper Dih.          LJ-14
    2.52225e+03    3.62736e+03    2.69424e+03    1.03425e+03   -3.25228e+02
     Coulomb-14        LJ (SR)  Disper. corr.   Coulomb (SR)   Coul. recip.
    2.84433e+04    1.25592e+05   -7.44457e+03   -9.43671e+05    5.25124e+03
      Potential    Kinetic En.   Total Energy  Conserved En.    Temperature
   -7.82276e+05    1.37311e+05   -6.44965e+05    1.06089e+06    2.99025e+02
 Pres. DC (bar) Pressure (bar)   Constr. rmsd
   -2.19656e+02    1.21697e+02    0.00000e+00

           Step           Time
      414895000   829790.00000

   Energies (kJ/mol)
        G96Bond       G96Angle    Proper Dih.  Improper Dih.          LJ-14
    2.30267e+03    3.63779e+03    2.81746e+03    1.09111e+03   -3.04744e+02
     Coulomb-14        LJ (SR)  Disper. corr.   Coulomb (SR)   Coul. recip.
    2.85893e+04    1.23351e+05   -7.43832e+03   -9.38188e+05    5.36566e+03
      Potential    Kinetic En.   Total Energy  Conserved En.    Temperature
   -7.78777e+05    1.37785e+05   -6.40992e+05    1.06087e+06    3.00057e+02
 Pres. DC (bar) Pressure (bar)   Constr. rmsd
   -2.19288e+02   -1.15801e+02    0.00000e+00

           Step           Time
      414900000   829800.00000

   Energies (kJ/mol)
        G96Bond       G96Angle    Proper Dih.  Improper Dih.          LJ-14
    2.35152e+03    3.74517e+03    2.89611e+03    1.09111e+03   -3.41375e+02
     Coulomb-14        LJ (SR)  Disper. corr.   Coulomb (SR)   Coul. recip.
    2.84070e+04    1.26129e+05   -7.47265e+03   -9.42616e+05    5.21999e+03
      Potential    Kinetic En.   Total Energy  Conserved En.    Temperature
   -7.80590e+05    1.38301e+05   -6.42289e+05    1.06092e+06    3.01182e+02
 Pres. DC (bar) Pressure (bar)   Constr. rmsd
   -2.21315e+02    2.43626e+02    0.00000e+00

           Step           Time
      414905000   829810.00000

   Energies (kJ/mol)
        G96Bond       G96Angle    Proper Dih.  Improper Dih.          LJ-14
    2.32322e+03    3.69917e+03    2.74971e+03    1.20173e+03   -3.12069e+02
     Coulomb-14        LJ (SR)  Disper. corr.   Coulomb (SR)   Coul. recip.
    2.81926e+04    1.24276e+05   -7.44564e+03   -9.41079e+05    5.32211e+03
      Potential    Kinetic En.   Total Energy  Conserved En.    Temperature
   -7.81073e+05    1.38071e+05   -6.43001e+05    1.06092e+06    3.00681e+02
 Pres. DC (bar) Pressure (bar)   Constr. rmsd
   -2.19720e+02   -8.52976e+01    0.00000e+00

           Step           Time
      414910000   829820.00000

   Energies (kJ/mol)
        G96Bond       G96Angle    Proper Dih.  Improper Dih.          LJ-14
    2.31538e+03    3.58296e+03    2.75516e+03    1.13615e+03   -2.35070e+02
     Coulomb-14        LJ (SR)  Disper. corr.   Coulomb (SR)   Coul. recip.
    2.87095e+04    1.21974e+05   -7.42851e+03   -9.39135e+05    5.22743e+03
      Potential    Kinetic En.   Total Energy  Conserved En.    Temperature
   -7.81098e+05    1.37022e+05   -6.44076e+05    1.06095e+06    2.98395e+02
 Pres. DC (bar) Pressure (bar)   Constr. rmsd
   -2.18711e+02   -1.74134e+02    0.00000e+00

           Step           Time
      414915000   829830.00000

   Energies (kJ/mol)
        G96Bond       G96Angle    Proper Dih.  Improper Dih.          LJ-14
    2.49039e+03    3.57483e+03    2.64587e+03    1.03802e+03   -2.66674e+02
     Coulomb-14        LJ (SR)  Disper. corr.   Coulomb (SR)   Coul. recip.
    2.86273e+04    1.23039e+05   -7.43052e+03   -9.39201e+05    5.27120e+03
      Potential    Kinetic En.   Total Energy  Conserved En.    Temperature
   -7.80211e+05    1.37989e+05   -6.42222e+05    1.06098e+06    3.00502e+02
 Pres. DC (bar) Pressure (bar)   Constr. rmsd
   -2.18829e+02   -1.65252e+02    0.00000e+00

           Step           Time
      414920000   829840.00000

   Energies (kJ/mol)
        G96Bond       G96Angle    Proper Dih.  Improper Dih.          LJ-14
    2.45401e+03    3.51650e+03    2.78161e+03    1.09525e+03   -3.12882e+02
     Coulomb-14        LJ (SR)  Disper. corr.   Coulomb (SR)   Coul. recip.
    2.87036e+04    1.23676e+05   -7.44657e+03   -9.40603e+05    5.29395e+03
      Potential    Kinetic En.   Total Energy  Conserved En.    Temperature
   -7.80842e+05    1.35954e+05   -6.44887e+05    1.06102e+06    2.96070e+02
 Pres. DC (bar) Pressure (bar)   Constr. rmsd
   -2.19775e+02   -1.27726e+02    0.00000e+00

           Step           Time
      414925000   829850.00000

   Energies (kJ/mol)
        G96Bond       G96Angle    Proper Dih.  Improper Dih.          LJ-14
    2.25332e+03    3.71910e+03    2.77585e+03    1.10192e+03   -3.11264e+02
     Coulomb-14        LJ (SR)  Disper. corr.   Coulomb (SR)   Coul. recip.
    2.84111e+04    1.22797e+05   -7.42355e+03   -9.39635e+05    5.34317e+03
      Potential    Kinetic En.   Total Energy  Conserved En.    Temperature
   -7.80968e+05    1.39491e+05   -6.41476e+05    1.06098e+06    3.03773e+02
 Pres. DC (bar) Pressure (bar)   Constr. rmsd
   -2.18420e+02   -1.88917e+02    0.00000e+00

           Step           Time
      414930000   829860.00000

   Energies (kJ/mol)
        G96Bond       G96Angle    Proper Dih.  Improper Dih.          LJ-14
    2.31936e+03    3.81896e+03    2.80729e+03    1.04209e+03   -3.05025e+02
     Coulomb-14        LJ (SR)  Disper. corr.   Coulomb (SR)   Coul. recip.
    2.84107e+04    1.24520e+05   -7.46262e+03   -9.41078e+05    5.28467e+03
      Potential    Kinetic En.   Total Energy  Conserved En.    Temperature
   -7.80642e+05    1.37885e+05   -6.42757e+05    1.06104e+06    3.00274e+02
 Pres. DC (bar) Pressure (bar)   Constr. rmsd
   -2.20722e+02    1.15341e+02    0.00000e+00

           Step           Time
      414935000   829870.00000

   Energies (kJ/mol)
        G96Bond       G96Angle    Proper Dih.  Improper Dih.          LJ-14
    2.37332e+03    3.68428e+03    2.72038e+03    1.03021e+03   -3.33342e+02
     Coulomb-14        LJ (SR)  Disper. corr.   Coulomb (SR)   Coul. recip.
    2.84905e+04    1.24216e+05   -7.45993e+03   -9.41764e+05    5.23801e+03
      Potential    Kinetic En.   Total Energy  Conserved En.    Temperature
   -7.81804e+05    1.36910e+05   -6.44894e+05    1.06107e+06    2.98153e+02
 Pres. DC (bar) Pressure (bar)   Constr. rmsd
   -2.20563e+02    1.25010e+00    0.00000e+00

           Step           Time
      414940000   829880.00000

   Energies (kJ/mol)
        G96Bond       G96Angle    Proper Dih.  Improper Dih.          LJ-14
    2.22953e+03    3.66457e+03    2.80371e+03    1.09819e+03   -2.92271e+02
     Coulomb-14        LJ (SR)  Disper. corr.   Coulomb (SR)   Coul. recip.
    2.85374e+04    1.24100e+05   -7.48158e+03   -9.41192e+05    5.23818e+03
      Potential    Kinetic En.   Total Energy  Conserved En.    Temperature
   -7.81295e+05    1.37231e+05   -6.44064e+05    1.06108e+06    2.98851e+02
 Pres. DC (bar) Pressure (bar)   Constr. rmsd
   -2.21843e+02   -2.70804e+01    0.00000e+00

           Step           Time
      414945000   829890.00000

   Energies (kJ/mol)
        G96Bond       G96Angle    Proper Dih.  Improper Dih.          LJ-14
    2.31230e+03    3.65048e+03    2.75332e+03    1.14029e+03   -3.57116e+02
     Coulomb-14        LJ (SR)  Disper. corr.   Coulomb (SR)   Coul. recip.
    2.85458e+04    1.24665e+05   -7.45546e+03   -9.41630e+05    5.25842e+03
      Potential    Kinetic En.   Total Energy  Conserved En.    Temperature
   -7.81117e+05    1.36532e+05   -6.44586e+05    1.06111e+06    2.97328e+02
 Pres. DC (bar) Pressure (bar)   Constr. rmsd
   -2.20299e+02    1.35899e+02    0.00000e+00

           Step           Time
      414950000   829900.00000

   Energies (kJ/mol)
        G96Bond       G96Angle    Proper Dih.  Improper Dih.          LJ-14
    2.22299e+03    3.77067e+03    2.80805e+03    1.13706e+03   -3.58391e+02
     Coulomb-14        LJ (SR)  Disper. corr.   Coulomb (SR)   Coul. recip.
    2.84587e+04    1.23641e+05   -7.46648e+03   -9.41127e+05    5.10938e+03
      Potential    Kinetic En.   Total Energy  Conserved En.    Temperature
   -7.81804e+05    1.37379e+05   -6.44425e+05    1.06113e+06    2.99172e+02
 Pres. DC (bar) Pressure (bar)   Constr. rmsd
   -2.20950e+02   -3.15444e+01    0.00000e+00

           Step           Time
      414955000   829910.00000

   Energies (kJ/mol)
        G96Bond       G96Angle    Proper Dih.  Improper Dih.          LJ-14
    2.42281e+03    3.72886e+03    2.77230e+03    1.11544e+03   -3.30507e+02
     Coulomb-14        LJ (SR)  Disper. corr.   Coulomb (SR)   Coul. recip.
    2.84040e+04    1.23672e+05   -7.45758e+03   -9.38913e+05    5.27023e+03
      Potential    Kinetic En.   Total Energy  Conserved En.    Temperature
   -7.79316e+05    1.37830e+05   -6.41485e+05    1.06112e+06    3.00156e+02
 Pres. DC (bar) Pressure (bar)   Constr. rmsd
   -2.20424e+02    9.20735e+01    0.00000e+00

           Step           Time
      414960000   829920.00000

   Energies (kJ/mol)
        G96Bond       G96Angle    Proper Dih.  Improper Dih.          LJ-14
    2.45181e+03    3.63448e+03    2.75989e+03    1.13115e+03   -2.82326e+02
     Coulomb-14        LJ (SR)  Disper. corr.   Coulomb (SR)   Coul. recip.
    2.85315e+04    1.23813e+05   -7.44857e+03   -9.39558e+05    5.35062e+03
      Potential    Kinetic En.   Total Energy  Conserved En.    Temperature
   -7.79617e+05    1.38206e+05   -6.41410e+05    1.06114e+06    3.00975e+02
 Pres. DC (bar) Pressure (bar)   Constr. rmsd
   -2.19892e+02    2.91619e+01    0.00000e+00

           Step           Time
      414965000   829930.00000

   Energies (kJ/mol)
        G96Bond       G96Angle    Proper Dih.  Improper Dih.          LJ-14
    2.39079e+03    3.64566e+03    2.74154e+03    1.03315e+03   -3.52013e+02
     Coulomb-14        LJ (SR)  Disper. corr.   Coulomb (SR)   Coul. recip.
    2.85571e+04    1.22566e+05   -7.45240e+03   -9.38972e+05    5.16516e+03
      Potential    Kinetic En.   Total Energy  Conserved En.    Temperature
   -7.80678e+05    1.37966e+05   -6.42711e+05    1.06114e+06    3.00453e+02
 Pres. DC (bar) Pressure (bar)   Constr. rmsd
   -2.20118e+02   -1.31631e+02    0.00000e+00

           Step           Time
      414970000   829940.00000

   Energies (kJ/mol)
        G96Bond       G96Angle    Proper Dih.  Improper Dih.          LJ-14
    2.27886e+03    3.74340e+03    2.81122e+03    1.03637e+03   -2.84662e+02
     Coulomb-14        LJ (SR)  Disper. corr.   Coulomb (SR)   Coul. recip.
    2.84675e+04    1.23218e+05   -7.47482e+03   -9.40409e+05    5.26604e+03
      Potential    Kinetic En.   Total Energy  Conserved En.    Temperature
   -7.81347e+05    1.37095e+05   -6.44252e+05    1.06116e+06    2.98554e+02
 Pres. DC (bar) Pressure (bar)   Constr. rmsd
   -2.21443e+02    7.27900e+01    0.00000e+00

           Step           Time
      414975000   829950.00000

   Energies (kJ/mol)
        G96Bond       G96Angle    Proper Dih.  Improper Dih.          LJ-14
    2.32639e+03    3.77065e+03    2.81516e+03    1.04839e+03   -3.31349e+02
     Coulomb-14        LJ (SR)  Disper. corr.   Coulomb (SR)   Coul. recip.
    2.85624e+04    1.23733e+05   -7.47359e+03   -9.41968e+05    5.25340e+03
      Potential    Kinetic En.   Total Energy  Conserved En.    Temperature
   -7.82263e+05    1.37524e+05   -6.44739e+05    1.06118e+06    2.99489e+02
 Pres. DC (bar) Pressure (bar)   Constr. rmsd
   -2.21370e+02    4.12394e+00    0.00000e+00

           Step           Time
      414980000   829960.00000

   Energies (kJ/mol)
        G96Bond       G96Angle    Proper Dih.  Improper Dih.          LJ-14
    2.21619e+03    3.88998e+03    2.73867e+03    1.14340e+03   -2.88232e+02
     Coulomb-14        LJ (SR)  Disper. corr.   Coulomb (SR)   Coul. recip.
    2.83418e+04    1.23887e+05   -7.46426e+03   -9.40380e+05    5.31205e+03
      Potential    Kinetic En.   Total Energy  Conserved En.    Temperature
   -7.80604e+05    1.38375e+05   -6.42228e+05    1.06119e+06    3.01343e+02
 Pres. DC (bar) Pressure (bar)   Constr. rmsd
   -2.20819e+02    6.29051e+01    0.00000e+00

           Step           Time
      414985000   829970.00000

   Energies (kJ/mol)
        G96Bond       G96Angle    Proper Dih.  Improper Dih.          LJ-14
    2.21002e+03    3.58236e+03    2.83066e+03    1.07975e+03   -2.80492e+02
     Coulomb-14        LJ (SR)  Disper. corr.   Coulomb (SR)   Coul. recip.
    2.85992e+04    1.24564e+05   -7.45943e+03   -9.41739e+05    5.25640e+03
      Potential    Kinetic En.   Total Energy  Conserved En.    Temperature
   -7.81356e+05    1.37090e+05   -6.44266e+05    1.06121e+06    2.98544e+02
 Pres. DC (bar) Pressure (bar)   Constr. rmsd
   -2.20533e+02    5.86710e+01    0.00000e+00

           Step           Time
      414990000   829980.00000

   Energies (kJ/mol)
        G96Bond       G96Angle    Proper Dih.  Improper Dih.          LJ-14
    2.41919e+03    3.63059e+03    2.83871e+03    1.13555e+03   -2.49562e+02
     Coulomb-14        LJ (SR)  Disper. corr.   Coulomb (SR)   Coul. recip.
    2.85918e+04    1.24049e+05   -7.45626e+03   -9.39300e+05    5.38268e+03
      Potential    Kinetic En.   Total Energy  Conserved En.    Temperature
   -7.78958e+05    1.38614e+05   -6.40345e+05    1.06123e+06    3.01862e+02
 Pres. DC (bar) Pressure (bar)   Constr. rmsd
   -2.20346e+02   -3.24615e+01    0.00000e+00

           Step           Time
      414995000   829990.00000

   Energies (kJ/mol)
        G96Bond       G96Angle    Proper Dih.  Improper Dih.          LJ-14
    2.33502e+03    3.88276e+03    2.65425e+03    1.18632e+03   -3.09039e+02
     Coulomb-14        LJ (SR)  Disper. corr.   Coulomb (SR)   Coul. recip.
    2.85088e+04    1.25094e+05   -7.44451e+03   -9.42533e+05    5.31808e+03
      Potential    Kinetic En.   Total Energy  Conserved En.    Temperature
   -7.81308e+05    1.38649e+05   -6.42658e+05    1.06126e+06    3.01940e+02
 Pres. DC (bar) Pressure (bar)   Constr. rmsd
   -2.19653e+02    7.30585e+01    0.00000e+00

           Step           Time
      415000000   830000.00000

   Energies (kJ/mol)
        G96Bond       G96Angle    Proper Dih.  Improper Dih.          LJ-14
    2.30631e+03    3.61639e+03    2.82960e+03    1.17392e+03   -3.05903e+02
     Coulomb-14        LJ (SR)  Disper. corr.   Coulomb (SR)   Coul. recip.
    2.85769e+04    1.23829e+05   -7.44940e+03   -9.40034e+05    5.27808e+03
      Potential    Kinetic En.   Total Energy  Conserved En.    Temperature
   -7.80179e+05    1.37670e+05   -6.42509e+05    1.06127e+06    2.99807e+02
 Pres. DC (bar) Pressure (bar)   Constr. rmsd
   -2.19941e+02   -5.28901e+01    0.00000e+00

           Step           Time
      415005000   830010.00000

   Energies (kJ/mol)
        G96Bond       G96Angle    Proper Dih.  Improper Dih.          LJ-14
    2.36218e+03    3.62264e+03    2.70152e+03    1.13455e+03   -3.26104e+02
     Coulomb-14        LJ (SR)  Disper. corr.   Coulomb (SR)   Coul. recip.
    2.84772e+04    1.24162e+05   -7.47685e+03   -9.41648e+05    5.23429e+03
      Potential    Kinetic En.   Total Energy  Conserved En.    Temperature
   -7.81757e+05    1.37866e+05   -6.43891e+05    1.06131e+06    3.00233e+02
 Pres. DC (bar) Pressure (bar)   Constr. rmsd
   -2.21563e+02   -3.35112e+01    0.00000e+00

           Step           Time
      415010000   830020.00000

   Energies (kJ/mol)
        G96Bond       G96Angle    Proper Dih.  Improper Dih.          LJ-14
    2.35527e+03    3.88104e+03    2.80901e+03    1.11368e+03   -3.47301e+02
     Coulomb-14        LJ (SR)  Disper. corr.   Coulomb (SR)   Coul. recip.
    2.81917e+04    1.23512e+05   -7.45657e+03   -9.39247e+05    5.29018e+03
      Potential    Kinetic En.   Total Energy  Conserved En.    Temperature
   -7.79898e+05    1.37438e+05   -6.42460e+05    1.06135e+06    2.99301e+02
 Pres. DC (bar) Pressure (bar)   Constr. rmsd
   -2.20364e+02    4.61772e+00    0.00000e+00

           Step           Time
      415015000   830030.00000

   Energies (kJ/mol)
        G96Bond       G96Angle    Proper Dih.  Improper Dih.          LJ-14
    2.40527e+03    3.70140e+03    2.73965e+03    1.10990e+03   -2.91780e+02
     Coulomb-14        LJ (SR)  Disper. corr.   Coulomb (SR)   Coul. recip.
    2.81808e+04    1.22856e+05   -7.46979e+03   -9.39150e+05    5.25014e+03
      Potential    Kinetic En.   Total Energy  Conserved En.    Temperature
   -7.80668e+05    1.37864e+05   -6.42804e+05    1.06136e+06    3.00230e+02
 Pres. DC (bar) Pressure (bar)   Constr. rmsd
   -2.21146e+02   -9.29312e+01    0.00000e+00

           Step           Time
      415020000   830040.00000

   Energies (kJ/mol)
        G96Bond       G96Angle    Proper Dih.  Improper Dih.          LJ-14
    2.29772e+03    3.79793e+03    2.65595e+03    1.17088e+03   -3.06601e+02
     Coulomb-14        LJ (SR)  Disper. corr.   Coulomb (SR)   Coul. recip.
    2.83268e+04    1.20937e+05   -7.43998e+03   -9.36112e+05    5.33625e+03
      Potential    Kinetic En.   Total Energy  Conserved En.    Temperature
   -7.79337e+05    1.37675e+05   -6.41662e+05    1.06139e+06    2.99818e+02
 Pres. DC (bar) Pressure (bar)   Constr. rmsd
   -2.19387e+02   -1.73318e+02    0.00000e+00

           Step           Time
      415025000   830050.00000

   Energies (kJ/mol)
        G96Bond       G96Angle    Proper Dih.  Improper Dih.          LJ-14
    2.23311e+03    3.46146e+03    2.76966e+03    1.07977e+03   -3.38750e+02
     Coulomb-14        LJ (SR)  Disper. corr.   Coulomb (SR)   Coul. recip.
    2.85354e+04    1.22305e+05   -7.44849e+03   -9.39156e+05    5.19470e+03
      Potential    Kinetic En.   Total Energy  Conserved En.    Temperature
   -7.81364e+05    1.36684e+05   -6.44680e+05    1.06140e+06    2.97661e+02
 Pres. DC (bar) Pressure (bar)   Constr. rmsd
   -2.19888e+02   -9.87042e+01    0.00000e+00

           Step           Time
      415030000   830060.00000

   Energies (kJ/mol)
        G96Bond       G96Angle    Proper Dih.  Improper Dih.          LJ-14
    2.35681e+03    3.62199e+03    2.74629e+03    1.14462e+03   -3.48469e+02
     Coulomb-14        LJ (SR)  Disper. corr.   Coulomb (SR)   Coul. recip.
    2.85008e+04    1.22026e+05   -7.44944e+03   -9.37491e+05    5.26284e+03
      Potential    Kinetic En.   Total Energy  Conserved En.    Temperature
   -7.79629e+05    1.38183e+05   -6.41446e+05    1.06142e+06    3.00924e+02
 Pres. DC (bar) Pressure (bar)   Constr. rmsd
   -2.19944e+02   -1.40250e+02    0.00000e+00

           Step           Time
      415035000   830070.00000

   Energies (kJ/mol)
        G96Bond       G96Angle    Proper Dih.  Improper Dih.          LJ-14
    2.50375e+03    3.80170e+03    2.81659e+03    1.18670e+03   -2.86949e+02
     Coulomb-14        LJ (SR)  Disper. corr.   Coulomb (SR)   Coul. recip.
    2.82717e+04    1.23417e+05   -7.44227e+03   -9.39378e+05    5.23761e+03
      Potential    Kinetic En.   Total Energy  Conserved En.    Temperature
   -7.79872e+05    1.37881e+05   -6.41991e+05    1.06149e+06    3.00266e+02
 Pres. DC (bar) Pressure (bar)   Constr. rmsd
   -2.19521e+02   -8.76608e+01    0.00000e+00

           Step           Time
      415040000   830080.00000

   Energies (kJ/mol)
        G96Bond       G96Angle    Proper Dih.  Improper Dih.          LJ-14
    2.20564e+03    3.70073e+03    2.72770e+03    1.19278e+03   -3.10753e+02
     Coulomb-14        LJ (SR)  Disper. corr.   Coulomb (SR)   Coul. recip.
    2.83880e+04    1.22185e+05   -7.44648e+03   -9.38723e+05    5.26860e+03
      Potential    Kinetic En.   Total Energy  Conserved En.    Temperature
   -7.80812e+05    1.39054e+05   -6.41757e+05    1.06148e+06    3.02821e+02
 Pres. DC (bar) Pressure (bar)   Constr. rmsd
   -2.19769e+02   -2.02593e+02    0.00000e+00

           Step           Time
      415045000   830090.00000

   Energies (kJ/mol)
        G96Bond       G96Angle    Proper Dih.  Improper Dih.          LJ-14
    2.37104e+03    3.70804e+03    2.58411e+03    1.05941e+03   -2.60057e+02
     Coulomb-14        LJ (SR)  Disper. corr.   Coulomb (SR)   Coul. recip.
    2.84390e+04    1.25964e+05   -7.47928e+03   -9.42997e+05    5.28950e+03
      Potential    Kinetic En.   Total Energy  Conserved En.    Temperature
   -7.81322e+05    1.37692e+05   -6.43630e+05    1.06151e+06    2.99854e+02
 Pres. DC (bar) Pressure (bar)   Constr. rmsd
   -2.21707e+02    2.57710e+02    0.00000e+00

           Step           Time
      415050000   830100.00000

   Energies (kJ/mol)
        G96Bond       G96Angle    Proper Dih.  Improper Dih.          LJ-14
    2.32726e+03    3.76472e+03    2.69164e+03    1.14025e+03   -2.72313e+02
     Coulomb-14        LJ (SR)  Disper. corr.   Coulomb (SR)   Coul. recip.
    2.85732e+04    1.23446e+05   -7.45005e+03   -9.38944e+05    5.27020e+03
      Potential    Kinetic En.   Total Energy  Conserved En.    Temperature
   -7.79453e+05    1.37323e+05   -6.42130e+05    1.06153e+06    2.99051e+02
 Pres. DC (bar) Pressure (bar)   Constr. rmsd
   -2.19980e+02   -7.22063e+00    0.00000e+00

           Step           Time
      415055000   830110.00000

   Energies (kJ/mol)
        G96Bond       G96Angle    Proper Dih.  Improper Dih.          LJ-14
    2.28933e+03    3.83355e+03    2.66232e+03    1.10147e+03   -3.39437e+02
     Coulomb-14        LJ (SR)  Disper. corr.   Coulomb (SR)   Coul. recip.
    2.85263e+04    1.24042e+05   -7.46818e+03   -9.41681e+05    5.12858e+03
      Potential    Kinetic En.   Total Energy  Conserved En.    Temperature
   -7.81905e+05    1.36944e+05   -6.44961e+05    1.06153e+06    2.98227e+02
 Pres. DC (bar) Pressure (bar)   Constr. rmsd
   -2.21051e+02    5.76740e+01    0.00000e+00

           Step           Time
      415060000   830120.00000

   Energies (kJ/mol)
        G96Bond       G96Angle    Proper Dih.  Improper Dih.          LJ-14
    2.44546e+03    3.87043e+03    2.69630e+03    1.09491e+03   -3.64982e+02
     Coulomb-14        LJ (SR)  Disper. corr.   Coulomb (SR)   Coul. recip.
    2.82873e+04    1.24684e+05   -7.44986e+03   -9.40512e+05    5.19110e+03
      Potential    Kinetic En.   Total Energy  Conserved En.    Temperature
   -7.80058e+05    1.37172e+05   -6.42886e+05    1.06158e+06    2.98723e+02
 Pres. DC (bar) Pressure (bar)   Constr. rmsd
   -2.19968e+02    1.95397e+01    0.00000e+00

           Step           Time
      415065000   830130.00000

   Energies (kJ/mol)
        G96Bond       G96Angle    Proper Dih.  Improper Dih.          LJ-14
    2.30449e+03    3.62766e+03    2.74529e+03    1.07272e+03   -3.15208e+02
     Coulomb-14        LJ (SR)  Disper. corr.   Coulomb (SR)   Coul. recip.
    2.84931e+04    1.21989e+05   -7.44739e+03   -9.39325e+05    5.22542e+03
      Potential    Kinetic En.   Total Energy  Conserved En.    Temperature
   -7.81630e+05    1.36376e+05   -6.45254e+05    1.06158e+06    2.96989e+02
 Pres. DC (bar) Pressure (bar)   Constr. rmsd
   -2.19823e+02   -2.92178e+02    0.00000e+00

           Step           Time
      415070000   830140.00000

   Energies (kJ/mol)
        G96Bond       G96Angle    Proper Dih.  Improper Dih.          LJ-14
    2.34521e+03    3.69988e+03    2.72059e+03    1.13890e+03   -2.88924e+02
     Coulomb-14        LJ (SR)  Disper. corr.   Coulomb (SR)   Coul. recip.
    2.85064e+04    1.23780e+05   -7.48321e+03   -9.41440e+05    5.19014e+03
      Potential    Kinetic En.   Total Energy  Conserved En.    Temperature
   -7.81831e+05    1.38666e+05   -6.43165e+05    1.06159e+06    3.01975e+02
 Pres. DC (bar) Pressure (bar)   Constr. rmsd
   -2.21940e+02   -1.04680e+02    0.00000e+00

           Step           Time
      415075000   830150.00000

   Energies (kJ/mol)
        G96Bond       G96Angle    Proper Dih.  Improper Dih.          LJ-14
    2.34009e+03    3.70860e+03    2.74457e+03    1.13524e+03   -3.57092e+02
     Coulomb-14        LJ (SR)  Disper. corr.   Coulomb (SR)   Coul. recip.
    2.83168e+04    1.23818e+05   -7.47311e+03   -9.39918e+05    5.32783e+03
      Potential    Kinetic En.   Total Energy  Conserved En.    Temperature
   -7.80357e+05    1.38714e+05   -6.41643e+05    1.06161e+06    3.02082e+02
 Pres. DC (bar) Pressure (bar)   Constr. rmsd
   -2.21342e+02    3.55309e+01    0.00000e+00

           Step           Time
      415080000   830160.00000

   Energies (kJ/mol)
        G96Bond       G96Angle    Proper Dih.  Improper Dih.          LJ-14
    2.33101e+03    3.67360e+03    2.89115e+03    1.11746e+03   -2.73373e+02
     Coulomb-14        LJ (SR)  Disper. corr.   Coulomb (SR)   Coul. recip.
    2.84137e+04    1.22299e+05   -7.45878e+03   -9.38338e+05    5.38709e+03
      Potential    Kinetic En.   Total Energy  Conserved En.    Temperature
   -7.79958e+05    1.38074e+05   -6.41884e+05    1.06164e+06    3.00687e+02
 Pres. DC (bar) Pressure (bar)   Constr. rmsd
   -2.20495e+02    2.51077e+01    0.00000e+00

           Step           Time
      415085000   830170.00000

   Energies (kJ/mol)
        G96Bond       G96Angle    Proper Dih.  Improper Dih.          LJ-14
    2.40917e+03    3.61532e+03    2.76758e+03    1.06001e+03   -3.32530e+02
     Coulomb-14        LJ (SR)  Disper. corr.   Coulomb (SR)   Coul. recip.
    2.84450e+04    1.24304e+05   -7.45992e+03   -9.40672e+05    5.18684e+03
      Potential    Kinetic En.   Total Energy  Conserved En.    Temperature
   -7.80677e+05    1.38019e+05   -6.42658e+05    1.06170e+06    3.00566e+02
 Pres. DC (bar) Pressure (bar)   Constr. rmsd
   -2.20562e+02    6.90674e+01    0.00000e+00

           Step           Time
      415090000   830180.00000

   Energies (kJ/mol)
        G96Bond       G96Angle    Proper Dih.  Improper Dih.          LJ-14
    2.25797e+03    3.57240e+03    2.68614e+03    1.13719e+03   -3.47867e+02
     Coulomb-14        LJ (SR)  Disper. corr.   Coulomb (SR)   Coul. recip.
    2.85959e+04    1.24050e+05   -7.45421e+03   -9.41145e+05    5.26587e+03
      Potential    Kinetic En.   Total Energy  Conserved En.    Temperature
   -7.81381e+05    1.36833e+05   -6.44548e+05    1.06170e+06    2.97984e+02
 Pres. DC (bar) Pressure (bar)   Constr. rmsd
   -2.20225e+02    8.16667e+01    0.00000e+00

           Step           Time
      415095000   830190.00000

   Energies (kJ/mol)
        G96Bond       G96Angle    Proper Dih.  Improper Dih.          LJ-14
    2.24606e+03    3.69033e+03    2.79220e+03    1.14082e+03   -3.45065e+02
     Coulomb-14        LJ (SR)  Disper. corr.   Coulomb (SR)   Coul. recip.
    2.86833e+04    1.24406e+05   -7.48023e+03   -9.41691e+05    5.26030e+03
      Potential    Kinetic En.   Total Energy  Conserved En.    Temperature
   -7.81297e+05    1.37463e+05   -6.43835e+05    1.06174e+06    2.99356e+02
 Pres. DC (bar) Pressure (bar)   Constr. rmsd
   -2.21763e+02    1.03600e+02    0.00000e+00

           Step           Time
      415100000   830200.00000

   Energies (kJ/mol)
        G96Bond       G96Angle    Proper Dih.  Improper Dih.          LJ-14
    2.25541e+03    3.65627e+03    2.83280e+03    1.15862e+03   -3.44342e+02
     Coulomb-14        LJ (SR)  Disper. corr.   Coulomb (SR)   Coul. recip.
    2.85056e+04    1.23442e+05   -7.45973e+03   -9.41623e+05    5.32942e+03
      Potential    Kinetic En.   Total Energy  Conserved En.    Temperature
   -7.82247e+05    1.38178e+05   -6.44070e+05    1.06174e+06    3.00912e+02
 Pres. DC (bar) Pressure (bar)   Constr. rmsd
   -2.20551e+02   -1.79237e+02    0.00000e+00

           Step           Time
      415105000   830210.00000

   Energies (kJ/mol)
        G96Bond       G96Angle    Proper Dih.  Improper Dih.          LJ-14
    2.34073e+03    3.64237e+03    2.75768e+03    1.12844e+03   -3.09384e+02
     Coulomb-14        LJ (SR)  Disper. corr.   Coulomb (SR)   Coul. recip.
    2.84192e+04    1.24206e+05   -7.47238e+03   -9.41916e+05    5.31464e+03
      Potential    Kinetic En.   Total Energy  Conserved En.    Temperature
   -7.81889e+05    1.38132e+05   -6.43757e+05    1.06176e+06    3.00813e+02
 Pres. DC (bar) Pressure (bar)   Constr. rmsd
   -2.21298e+02    8.67170e+01    0.00000e+00

           Step           Time
      415110000   830220.00000

   Energies (kJ/mol)
        G96Bond       G96Angle    Proper Dih.  Improper Dih.          LJ-14
    2.26798e+03    3.76272e+03    2.84438e+03    1.04619e+03   -3.14286e+02
     Coulomb-14        LJ (SR)  Disper. corr.   Coulomb (SR)   Coul. recip.
    2.84324e+04    1.26298e+05   -7.49707e+03   -9.44040e+05    5.22693e+03
      Potential    Kinetic En.   Total Energy  Conserved En.    Temperature
   -7.81974e+05    1.38688e+05   -6.43286e+05    1.06178e+06    3.02024e+02
 Pres. DC (bar) Pressure (bar)   Constr. rmsd
   -2.22762e+02    2.62109e+02    0.00000e+00

           Step           Time
      415115000   830230.00000

   Energies (kJ/mol)
        G96Bond       G96Angle    Proper Dih.  Improper Dih.          LJ-14
    2.52312e+03    3.74403e+03    2.68626e+03    1.10698e+03   -3.01462e+02
     Coulomb-14        LJ (SR)  Disper. corr.   Coulomb (SR)   Coul. recip.
    2.85065e+04    1.24457e+05   -7.49122e+03   -9.40336e+05    5.34715e+03
      Potential    Kinetic En.   Total Energy  Conserved En.    Temperature
   -7.79758e+05    1.37377e+05   -6.42380e+05    1.06181e+06    2.99170e+02
 Pres. DC (bar) Pressure (bar)   Constr. rmsd
   -2.22415e+02    2.19482e+02    0.00000e+00

           Step           Time
      415120000   830240.00000

   Energies (kJ/mol)
        G96Bond       G96Angle    Proper Dih.  Improper Dih.          LJ-14
    2.44180e+03    3.67067e+03    2.68785e+03    1.07507e+03   -3.20224e+02
     Coulomb-14        LJ (SR)  Disper. corr.   Coulomb (SR)   Coul. recip.
    2.83190e+04    1.24721e+05   -7.43870e+03   -9.41840e+05    5.17164e+03
      Potential    Kinetic En.   Total Energy  Conserved En.    Temperature
   -7.81512e+05    1.37227e+05   -6.44284e+05    1.06181e+06    2.98843e+02
 Pres. DC (bar) Pressure (bar)   Constr. rmsd
   -2.19311e+02   -5.02268e+01    0.00000e+00

           Step           Time
      415125000   830250.00000

   Energies (kJ/mol)
        G96Bond       G96Angle    Proper Dih.  Improper Dih.          LJ-14
    2.51379e+03    3.85533e+03    2.66826e+03    1.13123e+03   -2.89560e+02
     Coulomb-14        LJ (SR)  Disper. corr.   Coulomb (SR)   Coul. recip.
    2.83688e+04    1.23843e+05   -7.46242e+03   -9.40299e+05    5.25104e+03
      Potential    Kinetic En.   Total Energy  Conserved En.    Temperature
   -7.80420e+05    1.38453e+05   -6.41967e+05    1.06183e+06    3.01513e+02
 Pres. DC (bar) Pressure (bar)   Constr. rmsd
   -2.20710e+02   -2.22409e+00    0.00000e+00

           Step           Time
      415130000   830260.00000

   Energies (kJ/mol)
        G96Bond       G96Angle    Proper Dih.  Improper Dih.          LJ-14
    2.35849e+03    3.75251e+03    2.69312e+03    1.15347e+03   -3.24606e+02
     Coulomb-14        LJ (SR)  Disper. corr.   Coulomb (SR)   Coul. recip.
    2.86573e+04    1.23654e+05   -7.48708e+03   -9.41943e+05    5.32221e+03
      Potential    Kinetic En.   Total Energy  Conserved En.    Temperature
   -7.82164e+05    1.37948e+05   -6.44216e+05    1.06184e+06    3.00413e+02
 Pres. DC (bar) Pressure (bar)   Constr. rmsd
   -2.22170e+02    3.86079e+01    0.00000e+00

           Step           Time
      415135000   830270.00000

   Energies (kJ/mol)
        G96Bond       G96Angle    Proper Dih.  Improper Dih.          LJ-14
    2.25333e+03    3.68439e+03    2.74643e+03    1.15381e+03   -3.79817e+02
     Coulomb-14        LJ (SR)  Disper. corr.   Coulomb (SR)   Coul. recip.
    2.84162e+04    1.23774e+05   -7.45210e+03   -9.40207e+05    5.24909e+03
      Potential    Kinetic En.   Total Energy  Conserved En.    Temperature
   -7.80762e+05    1.37402e+05   -6.43360e+05    1.06186e+06    2.99224e+02
 Pres. DC (bar) Pressure (bar)   Constr. rmsd
   -2.20100e+02   -7.04436e-01    0.00000e+00

           Step           Time
      415140000   830280.00000

   Energies (kJ/mol)
        G96Bond       G96Angle    Proper Dih.  Improper Dih.          LJ-14
    2.26128e+03    3.67211e+03    2.68652e+03    1.10491e+03   -3.51319e+02
     Coulomb-14        LJ (SR)  Disper. corr.   Coulomb (SR)   Coul. recip.
    2.83688e+04    1.25715e+05   -7.50284e+03   -9.43957e+05    5.19552e+03
      Potential    Kinetic En.   Total Energy  Conserved En.    Temperature
   -7.82807e+05    1.37555e+05   -6.45252e+05    1.06189e+06    2.99556e+02
 Pres. DC (bar) Pressure (bar)   Constr. rmsd
   -2.23105e+02    2.27139e+02    0.00000e+00

           Step           Time
      415145000   830290.00000

   Energies (kJ/mol)
        G96Bond       G96Angle    Proper Dih.  Improper Dih.          LJ-14
    2.35981e+03    3.57617e+03    2.80164e+03    1.08858e+03   -2.84718e+02
     Coulomb-14        LJ (SR)  Disper. corr.   Coulomb (SR)   Coul. recip.
    2.84242e+04    1.24613e+05   -7.47585e+03   -9.41203e+05    5.30239e+03
      Potential    Kinetic En.   Total Energy  Conserved En.    Temperature
   -7.80798e+05    1.37768e+05   -6.43030e+05    1.06193e+06    3.00020e+02
 Pres. DC (bar) Pressure (bar)   Constr. rmsd
   -2.21504e+02    1.31564e+02    0.00000e+00

           Step           Time
      415150000   830300.00000

   Energies (kJ/mol)
        G96Bond       G96Angle    Proper Dih.  Improper Dih.          LJ-14
    2.34068e+03    3.67305e+03    2.86471e+03    1.04357e+03   -3.38029e+02
     Coulomb-14        LJ (SR)  Disper. corr.   Coulomb (SR)   Coul. recip.
    2.83928e+04    1.23996e+05   -7.48691e+03   -9.41543e+05    5.14255e+03
      Potential    Kinetic En.   Total Energy  Conserved En.    Temperature
   -7.81915e+05    1.36830e+05   -6.45085e+05    1.06194e+06    2.97978e+02
 Pres. DC (bar) Pressure (bar)   Constr. rmsd
   -2.22159e+02   -2.80420e+01    0.00000e+00

           Step           Time
      415155000   830310.00000

   Energies (kJ/mol)
        G96Bond       G96Angle    Proper Dih.  Improper Dih.          LJ-14
    2.38921e+03    3.70885e+03    2.69211e+03    1.07795e+03   -3.44712e+02
     Coulomb-14        LJ (SR)  Disper. corr.   Coulomb (SR)   Coul. recip.
    2.83808e+04    1.24541e+05   -7.48388e+03   -9.40231e+05    5.34367e+03
      Potential    Kinetic En.   Total Energy  Conserved En.    Temperature
   -7.79926e+05    1.37883e+05   -6.42043e+05    1.06197e+06    3.00271e+02
 Pres. DC (bar) Pressure (bar)   Constr. rmsd
   -2.21979e+02    1.17078e+02    0.00000e+00

           Step           Time
      415160000   830320.00000

   Energies (kJ/mol)
        G96Bond       G96Angle    Proper Dih.  Improper Dih.          LJ-14
    2.30866e+03    3.59504e+03    2.66229e+03    1.02347e+03   -2.83754e+02
     Coulomb-14        LJ (SR)  Disper. corr.   Coulomb (SR)   Coul. recip.
    2.86084e+04    1.23253e+05   -7.46656e+03   -9.41180e+05    5.33754e+03
      Potential    Kinetic En.   Total Energy  Conserved En.    Temperature
   -7.82143e+05    1.36579e+05   -6.45563e+05    1.06201e+06    2.97432e+02
 Pres. DC (bar) Pressure (bar)   Constr. rmsd
   -2.20955e+02   -9.20876e+01    0.00000e+00

           Step           Time
      415165000   830330.00000

   Energies (kJ/mol)
        G96Bond       G96Angle    Proper Dih.  Improper Dih.          LJ-14
    2.33720e+03    3.68697e+03    2.75455e+03    1.16097e+03   -3.17012e+02
     Coulomb-14        LJ (SR)  Disper. corr.   Coulomb (SR)   Coul. recip.
    2.86277e+04    1.22971e+05   -7.44962e+03   -9.39409e+05    5.22639e+03
      Potential    Kinetic En.   Total Energy  Conserved En.    Temperature
   -7.80410e+05    1.37664e+05   -6.42746e+05    1.06201e+06    2.99794e+02
 Pres. DC (bar) Pressure (bar)   Constr. rmsd
   -2.19954e+02   -3.32913e+01    0.00000e+00

           Step           Time
      415170000   830340.00000

   Energies (kJ/mol)
        G96Bond       G96Angle    Proper Dih.  Improper Dih.          LJ-14
    2.38348e+03    3.65259e+03    2.67382e+03    1.10988e+03   -2.86605e+02
     Coulomb-14        LJ (SR)  Disper. corr.   Coulomb (SR)   Coul. recip.
    2.83138e+04    1.22243e+05   -7.44549e+03   -9.38047e+05    5.31143e+03
      Potential    Kinetic En.   Total Energy  Conserved En.    Temperature
   -7.80091e+05    1.37944e+05   -6.42147e+05    1.06201e+06    3.00404e+02
 Pres. DC (bar) Pressure (bar)   Constr. rmsd
   -2.19711e+02   -2.14575e+02    0.00000e+00

           Step           Time
      415175000   830350.00000

   Energies (kJ/mol)
        G96Bond       G96Angle    Proper Dih.  Improper Dih.          LJ-14
    2.40593e+03    3.63510e+03    2.80529e+03    1.07889e+03   -3.07874e+02
     Coulomb-14        LJ (SR)  Disper. corr.   Coulomb (SR)   Coul. recip.
    2.85880e+04    1.24208e+05   -7.45833e+03   -9.41830e+05    5.37275e+03
      Potential    Kinetic En.   Total Energy  Conserved En.    Temperature
   -7.81502e+05    1.36900e+05   -6.44602e+05    1.06204e+06    2.98129e+02
 Pres. DC (bar) Pressure (bar)   Constr. rmsd
   -2.20468e+02   -4.71972e+01    0.00000e+00

           Step           Time
      415180000   830360.00000

   Energies (kJ/mol)
        G96Bond       G96Angle    Proper Dih.  Improper Dih.          LJ-14
    2.39948e+03    3.71005e+03    2.76523e+03    1.07972e+03   -3.30297e+02
     Coulomb-14        LJ (SR)  Disper. corr.   Coulomb (SR)   Coul. recip.
    2.83796e+04    1.25023e+05   -7.46585e+03   -9.40455e+05    5.26929e+03
      Potential    Kinetic En.   Total Energy  Conserved En.    Temperature
   -7.79625e+05    1.38560e+05   -6.41065e+05    1.06205e+06    3.01744e+02
 Pres. DC (bar) Pressure (bar)   Constr. rmsd
   -2.20912e+02    8.00728e+01    0.00000e+00

           Step           Time
      415185000   830370.00000

   Energies (kJ/mol)
        G96Bond       G96Angle    Proper Dih.  Improper Dih.          LJ-14
    2.18120e+03    3.69879e+03    2.76284e+03    1.09827e+03   -3.68503e+02
     Coulomb-14        LJ (SR)  Disper. corr.   Coulomb (SR)   Coul. recip.
    2.83827e+04    1.23764e+05   -7.47256e+03   -9.41237e+05    5.36808e+03
      Potential    Kinetic En.   Total Energy  Conserved En.    Temperature
   -7.81822e+05    1.36251e+05   -6.45571e+05    1.06208e+06    2.96717e+02
 Pres. DC (bar) Pressure (bar)   Constr. rmsd
   -2.21309e+02   -3.16871e+01    0.00000e+00

           Step           Time
      415190000   830380.00000

   Energies (kJ/mol)
        G96Bond       G96Angle    Proper Dih.  Improper Dih.          LJ-14
    2.24549e+03    3.81130e+03    2.68697e+03    1.09680e+03   -2.97007e+02
     Coulomb-14        LJ (SR)  Disper. corr.   Coulomb (SR)   Coul. recip.
    2.86916e+04    1.23834e+05   -7.45783e+03   -9.40310e+05    5.28464e+03
      Potential    Kinetic En.   Total Energy  Conserved En.    Temperature
   -7.80414e+05    1.38462e+05   -6.41952e+05    1.06210e+06    3.01532e+02
 Pres. DC (bar) Pressure (bar)   Constr. rmsd
   -2.20439e+02    8.18834e+01    0.00000e+00

           Step           Time
      415195000   830390.00000

   Energies (kJ/mol)
        G96Bond       G96Angle    Proper Dih.  Improper Dih.          LJ-14
    2.32892e+03    3.57333e+03    2.70257e+03    1.13899e+03   -2.77315e+02
     Coulomb-14        LJ (SR)  Disper. corr.   Coulomb (SR)   Coul. recip.
    2.83699e+04    1.22254e+05   -7.46038e+03   -9.39837e+05    5.11250e+03
      Potential    Kinetic En.   Total Energy  Conserved En.    Temperature
   -7.82094e+05    1.37398e+05   -6.44697e+05    1.06211e+06    2.99214e+02
 Pres. DC (bar) Pressure (bar)   Constr. rmsd
   -2.20590e+02   -1.03299e+02    0.00000e+00

           Step           Time
      415200000   830400.00000

   Energies (kJ/mol)
        G96Bond       G96Angle    Proper Dih.  Improper Dih.          LJ-14
    2.31345e+03    3.52024e+03    2.74848e+03    1.08605e+03   -2.56856e+02
     Coulomb-14        LJ (SR)  Disper. corr.   Coulomb (SR)   Coul. recip.
    2.85570e+04    1.23420e+05   -7.45728e+03   -9.40964e+05    5.32838e+03
      Potential    Kinetic En.   Total Energy  Conserved En.    Temperature
   -7.81705e+05    1.37192e+05   -6.44513e+05    1.06211e+06    2.98767e+02
 Pres. DC (bar) Pressure (bar)   Constr. rmsd
   -2.20406e+02   -4.79492e+01    0.00000e+00

           Step           Time
      415205000   830410.00000

   Energies (kJ/mol)
        G96Bond       G96Angle    Proper Dih.  Improper Dih.          LJ-14
    2.24246e+03    3.62372e+03    2.70951e+03    1.12836e+03   -2.60686e+02
     Coulomb-14        LJ (SR)  Disper. corr.   Coulomb (SR)   Coul. recip.
    2.85456e+04    1.23674e+05   -7.48029e+03   -9.40348e+05    5.19566e+03
      Potential    Kinetic En.   Total Energy  Conserved En.    Temperature
   -7.80970e+05    1.37540e+05   -6.43430e+05    1.06216e+06    2.99524e+02
 Pres. DC (bar) Pressure (bar)   Constr. rmsd
   -2.21767e+02    1.29740e+02    0.00000e+00

           Step           Time
      415210000   830420.00000

   Energies (kJ/mol)
        G96Bond       G96Angle    Proper Dih.  Improper Dih.          LJ-14
    2.34403e+03    3.67163e+03    2.60024e+03    1.14465e+03   -3.35251e+02
     Coulomb-14        LJ (SR)  Disper. corr.   Coulomb (SR)   Coul. recip.
    2.85249e+04    1.23849e+05   -7.48843e+03   -9.40336e+05    5.10839e+03
      Potential    Kinetic En.   Total Energy  Conserved En.    Temperature
   -7.80916e+05    1.37247e+05   -6.43669e+05    1.06218e+06    2.98887e+02
 Pres. DC (bar) Pressure (bar)   Constr. rmsd
   -2.22249e+02    1.00307e+02    0.00000e+00

           Step           Time
      415215000   830430.00000

   Energies (kJ/mol)
        G96Bond       G96Angle    Proper Dih.  Improper Dih.          LJ-14
    2.33213e+03    3.73704e+03    2.77314e+03    1.10827e+03   -2.88679e+02
     Coulomb-14        LJ (SR)  Disper. corr.   Coulomb (SR)   Coul. recip.
    2.86090e+04    1.23131e+05   -7.46918e+03   -9.38524e+05    5.15972e+03
      Potential    Kinetic En.   Total Energy  Conserved En.    Temperature
   -7.79431e+05    1.36545e+05   -6.42886e+05    1.06220e+06    2.97357e+02
 Pres. DC (bar) Pressure (bar)   Constr. rmsd
   -2.21110e+02    6.64805e+01    0.00000e+00

           Step           Time
      415220000   830440.00000

   Energies (kJ/mol)
        G96Bond       G96Angle    Proper Dih.  Improper Dih.          LJ-14
    2.39398e+03    3.77551e+03    2.68997e+03    1.11055e+03   -3.39033e+02
     Coulomb-14        LJ (SR)  Disper. corr.   Coulomb (SR)   Coul. recip.
    2.83769e+04    1.22840e+05   -7.47358e+03   -9.38837e+05    5.14408e+03
      Potential    Kinetic En.   Total Energy  Conserved En.    Temperature
   -7.80319e+05    1.37576e+05   -6.42743e+05    1.06222e+06    2.99602e+02
 Pres. DC (bar) Pressure (bar)   Constr. rmsd
   -2.21370e+02   -9.56058e+01    0.00000e+00

           Step           Time
      415225000   830450.00000

   Energies (kJ/mol)
        G96Bond       G96Angle    Proper Dih.  Improper Dih.          LJ-14
    2.22933e+03    3.66597e+03    2.70589e+03    1.15245e+03   -2.77453e+02
     Coulomb-14        LJ (SR)  Disper. corr.   Coulomb (SR)   Coul. recip.
    2.85143e+04    1.24835e+05   -7.47922e+03   -9.42457e+05    5.15917e+03
      Potential    Kinetic En.   Total Energy  Conserved En.    Temperature
   -7.81951e+05    1.37850e+05   -6.44102e+05    1.06224e+06    3.00198e+02
 Pres. DC (bar) Pressure (bar)   Constr. rmsd
   -2.21704e+02    1.45171e+02    0.00000e+00

           Step           Time
      415230000   830460.00000

   Energies (kJ/mol)
        G96Bond       G96Angle    Proper Dih.  Improper Dih.          LJ-14
    2.25215e+03    3.74358e+03    2.73603e+03    1.01937e+03   -4.04360e+02
     Coulomb-14        LJ (SR)  Disper. corr.   Coulomb (SR)   Coul. recip.
    2.84478e+04    1.24440e+05   -7.46208e+03   -9.40975e+05    5.25416e+03
      Potential    Kinetic En.   Total Energy  Conserved En.    Temperature
   -7.80948e+05    1.36829e+05   -6.44119e+05    1.06227e+06    2.97975e+02
 Pres. DC (bar) Pressure (bar)   Constr. rmsd
   -2.20690e+02    1.46800e+02    0.00000e+00

           Step           Time
      415235000   830470.00000

   Energies (kJ/mol)
        G96Bond       G96Angle    Proper Dih.  Improper Dih.          LJ-14
    2.37428e+03    3.76065e+03    2.72951e+03    1.09743e+03   -3.00098e+02
     Coulomb-14        LJ (SR)  Disper. corr.   Coulomb (SR)   Coul. recip.
    2.84159e+04    1.24359e+05   -7.48905e+03   -9.40491e+05    5.29738e+03
      Potential    Kinetic En.   Total Energy  Conserved En.    Temperature
   -7.80246e+05    1.37774e+05   -6.42472e+05    1.06227e+06    3.00033e+02
 Pres. DC (bar) Pressure (bar)   Constr. rmsd
   -2.22286e+02    9.75454e+01    0.00000e+00

           Step           Time
      415240000   830480.00000

   Energies (kJ/mol)
        G96Bond       G96Angle    Proper Dih.  Improper Dih.          LJ-14
    2.36916e+03    3.79810e+03    2.68644e+03    1.00295e+03   -2.82841e+02
     Coulomb-14        LJ (SR)  Disper. corr.   Coulomb (SR)   Coul. recip.
    2.84060e+04    1.23519e+05   -7.46228e+03   -9.39242e+05    5.26154e+03
      Potential    Kinetic En.   Total Energy  Conserved En.    Temperature
   -7.79944e+05    1.38083e+05   -6.41861e+05    1.06228e+06    3.00706e+02
 Pres. DC (bar) Pressure (bar)   Constr. rmsd
   -2.20702e+02   -3.75296e+01    0.00000e+00

           Step           Time
      415245000   830490.00000

   Energies (kJ/mol)
        G96Bond       G96Angle    Proper Dih.  Improper Dih.          LJ-14
    2.43098e+03    3.82094e+03    2.64941e+03    1.11934e+03   -3.38654e+02
     Coulomb-14        LJ (SR)  Disper. corr.   Coulomb (SR)   Coul. recip.
    2.83669e+04    1.24822e+05   -7.44747e+03   -9.41062e+05    5.27389e+03
      Potential    Kinetic En.   Total Energy  Conserved En.    Temperature
   -7.80364e+05    1.37507e+05   -6.42858e+05    1.06235e+06    2.99451e+02
 Pres. DC (bar) Pressure (bar)   Constr. rmsd
   -2.19828e+02   -4.05524e+01    0.00000e+00

           Step           Time
      415250000   830500.00000

   Energies (kJ/mol)
        G96Bond       G96Angle    Proper Dih.  Improper Dih.          LJ-14
    2.38668e+03    3.61976e+03    2.67751e+03    1.09356e+03   -3.37388e+02
     Coulomb-14        LJ (SR)  Disper. corr.   Coulomb (SR)   Coul. recip.
    2.85584e+04    1.24831e+05   -7.48632e+03   -9.41922e+05    5.15861e+03
      Potential    Kinetic En.   Total Energy  Conserved En.    Temperature
   -7.81421e+05    1.37635e+05   -6.43786e+05    1.06235e+06    2.99730e+02
 Pres. DC (bar) Pressure (bar)   Constr. rmsd
   -2.22124e+02    1.27609e+02    0.00000e+00

           Step           Time
      415255000   830510.00000

   Energies (kJ/mol)
        G96Bond       G96Angle    Proper Dih.  Improper Dih.          LJ-14
    2.33597e+03    3.59690e+03    2.71743e+03    1.07668e+03   -2.35307e+02
     Coulomb-14        LJ (SR)  Disper. corr.   Coulomb (SR)   Coul. recip.
    2.84756e+04    1.23413e+05   -7.47518e+03   -9.40668e+05    5.21347e+03
      Potential    Kinetic En.   Total Energy  Conserved En.    Temperature
   -7.81549e+05    1.37615e+05   -6.43935e+05    1.06235e+06    2.99686e+02
 Pres. DC (bar) Pressure (bar)   Constr. rmsd
   -2.21464e+02    4.95773e+00    0.00000e+00

           Step           Time
      415260000   830520.00000

   Energies (kJ/mol)
        G96Bond       G96Angle    Proper Dih.  Improper Dih.          LJ-14
    2.24579e+03    3.72276e+03    2.66070e+03    1.11781e+03   -2.68233e+02
     Coulomb-14        LJ (SR)  Disper. corr.   Coulomb (SR)   Coul. recip.
    2.85229e+04    1.23483e+05   -7.48132e+03   -9.41243e+05    5.16716e+03
      Potential    Kinetic En.   Total Energy  Conserved En.    Temperature
   -7.82072e+05    1.36694e+05   -6.45378e+05    1.06241e+06    2.97682e+02
 Pres. DC (bar) Pressure (bar)   Constr. rmsd
   -2.21828e+02   -6.85871e+01    0.00000e+00

           Step           Time
      415265000   830530.00000

   Energies (kJ/mol)
        G96Bond       G96Angle    Proper Dih.  Improper Dih.          LJ-14
    2.31868e+03    3.74622e+03    2.73040e+03    1.10377e+03   -3.32873e+02
     Coulomb-14        LJ (SR)  Disper. corr.   Coulomb (SR)   Coul. recip.
    2.86121e+04    1.23543e+05   -7.45172e+03   -9.39394e+05    5.18223e+03
      Potential    Kinetic En.   Total Energy  Conserved En.    Temperature
   -7.79943e+05    1.38043e+05   -6.41900e+05    1.06243e+06    3.00619e+02
 Pres. DC (bar) Pressure (bar)   Constr. rmsd
   -2.20078e+02    1.08098e+02    0.00000e+00

           Step           Time
      415270000   830540.00000

   Energies (kJ/mol)
        G96Bond       G96Angle    Proper Dih.  Improper Dih.          LJ-14
    2.32117e+03    3.61885e+03    2.67263e+03    1.16018e+03   -3.12789e+02
     Coulomb-14        LJ (SR)  Disper. corr.   Coulomb (SR)   Coul. recip.
    2.85004e+04    1.23008e+05   -7.47790e+03   -9.39382e+05    5.33648e+03
      Potential    Kinetic En.   Total Energy  Conserved En.    Temperature
   -7.80556e+05    1.36672e+05   -6.43884e+05    1.06243e+06    2.97633e+02
 Pres. DC (bar) Pressure (bar)   Constr. rmsd
   -2.21626e+02   -2.06534e+02    0.00000e+00

           Step           Time
      415275000   830550.00000

   Energies (kJ/mol)
        G96Bond       G96Angle    Proper Dih.  Improper Dih.          LJ-14
    2.39809e+03    3.77745e+03    2.69856e+03    1.03956e+03   -2.93311e+02
     Coulomb-14        LJ (SR)  Disper. corr.   Coulomb (SR)   Coul. recip.
    2.84196e+04    1.24305e+05   -7.48537e+03   -9.41652e+05    5.20998e+03
      Potential    Kinetic En.   Total Energy  Conserved En.    Temperature
   -7.81582e+05    1.37588e+05   -6.43994e+05    1.06246e+06    2.99628e+02
 Pres. DC (bar) Pressure (bar)   Constr. rmsd
   -2.22068e+02    5.15936e+01    0.00000e+00

           Step           Time
      415280000   830560.00000

   Energies (kJ/mol)
        G96Bond       G96Angle    Proper Dih.  Improper Dih.          LJ-14
    2.42811e+03    3.65739e+03    2.65923e+03    1.12193e+03   -3.51245e+02
     Coulomb-14        LJ (SR)  Disper. corr.   Coulomb (SR)   Coul. recip.
    2.84758e+04    1.23634e+05   -7.45932e+03   -9.39449e+05    5.36824e+03
      Potential    Kinetic En.   Total Energy  Conserved En.    Temperature
   -7.79915e+05    1.38522e+05   -6.41393e+05    1.06247e+06    3.01663e+02
 Pres. DC (bar) Pressure (bar)   Constr. rmsd
   -2.20527e+02    1.80471e-01    0.00000e+00

           Step           Time
      415285000   830570.00000

   Energies (kJ/mol)
        G96Bond       G96Angle    Proper Dih.  Improper Dih.          LJ-14
    2.33446e+03    3.74175e+03    2.69203e+03    1.11837e+03   -3.37376e+02
     Coulomb-14        LJ (SR)  Disper. corr.   Coulomb (SR)   Coul. recip.
    2.85158e+04    1.22921e+05   -7.46293e+03   -9.38901e+05    5.31381e+03
      Potential    Kinetic En.   Total Energy  Conserved En.    Temperature
   -7.80064e+05    1.37712e+05   -6.42353e+05    1.06248e+06    2.99897e+02
 Pres. DC (bar) Pressure (bar)   Constr. rmsd
   -2.20740e+02   -1.01569e+02    0.00000e+00

           Step           Time
      415290000   830580.00000

   Energies (kJ/mol)
        G96Bond       G96Angle    Proper Dih.  Improper Dih.          LJ-14
    2.36562e+03    3.52205e+03    2.70001e+03    1.11909e+03   -3.24314e+02
     Coulomb-14        LJ (SR)  Disper. corr.   Coulomb (SR)   Coul. recip.
    2.85114e+04    1.22946e+05   -7.47866e+03   -9.38979e+05    5.30013e+03
      Potential    Kinetic En.   Total Energy  Conserved En.    Temperature
   -7.80318e+05    1.36735e+05   -6.43582e+05    1.06252e+06    2.97772e+02
 Pres. DC (bar) Pressure (bar)   Constr. rmsd
   -2.21671e+02    1.65532e+01    0.00000e+00

           Step           Time
      415295000   830590.00000

   Energies (kJ/mol)
        G96Bond       G96Angle    Proper Dih.  Improper Dih.          LJ-14
    2.35193e+03    3.65556e+03    2.72139e+03    1.10629e+03   -3.36814e+02
     Coulomb-14        LJ (SR)  Disper. corr.   Coulomb (SR)   Coul. recip.
    2.84992e+04    1.21794e+05   -7.46545e+03   -9.37881e+05    5.25568e+03
      Potential    Kinetic En.   Total Energy  Conserved En.    Temperature
   -7.80299e+05    1.36082e+05   -6.44217e+05    1.06257e+06    2.96349e+02
 Pres. DC (bar) Pressure (bar)   Constr. rmsd
   -2.20889e+02   -1.84560e+02    0.00000e+00

           Step           Time
      415300000   830600.00000

   Energies (kJ/mol)
        G96Bond       G96Angle    Proper Dih.  Improper Dih.          LJ-14
    2.20622e+03    3.72365e+03    2.83333e+03    1.09162e+03   -2.39277e+02
     Coulomb-14        LJ (SR)  Disper. corr.   Coulomb (SR)   Coul. recip.
    2.83312e+04    1.21980e+05   -7.46185e+03   -9.38452e+05    5.30201e+03
      Potential    Kinetic En.   Total Energy  Conserved En.    Temperature
   -7.80685e+05    1.37455e+05   -6.43230e+05    1.06258e+06    2.99340e+02
 Pres. DC (bar) Pressure (bar)   Constr. rmsd
   -2.20676e+02   -1.40896e+02    0.00000e+00

           Step           Time
      415305000   830610.00000

   Energies (kJ/mol)
        G96Bond       G96Angle    Proper Dih.  Improper Dih.          LJ-14
    2.29520e+03    3.65298e+03    2.71780e+03    1.06664e+03   -3.36148e+02
     Coulomb-14        LJ (SR)  Disper. corr.   Coulomb (SR)   Coul. recip.
    2.84016e+04    1.22449e+05   -7.45220e+03   -9.40203e+05    5.27796e+03
      Potential    Kinetic En.   Total Energy  Conserved En.    Temperature
   -7.82130e+05    1.37140e+05   -6.44990e+05    1.06259e+06    2.98653e+02
 Pres. DC (bar) Pressure (bar)   Constr. rmsd
   -2.20106e+02   -2.44639e+02    0.00000e+00

           Step           Time
      415310000   830620.00000

   Energies (kJ/mol)
        G96Bond       G96Angle    Proper Dih.  Improper Dih.          LJ-14
    2.35212e+03    3.68042e+03    2.70735e+03    1.03707e+03   -3.08243e+02
     Coulomb-14        LJ (SR)  Disper. corr.   Coulomb (SR)   Coul. recip.
    2.84535e+04    1.24038e+05   -7.44482e+03   -9.42354e+05    5.21599e+03
      Potential    Kinetic En.   Total Energy  Conserved En.    Temperature
   -7.82622e+05    1.37444e+05   -6.45179e+05    1.06264e+06    2.99314e+02
 Pres. DC (bar) Pressure (bar)   Constr. rmsd
   -2.19671e+02   -3.13978e+01    0.00000e+00

           Step           Time
      415315000   830630.00000

   Energies (kJ/mol)
        G96Bond       G96Angle    Proper Dih.  Improper Dih.          LJ-14
    2.37006e+03    3.74596e+03    2.84813e+03    1.16399e+03   -2.64676e+02
     Coulomb-14        LJ (SR)  Disper. corr.   Coulomb (SR)   Coul. recip.
    2.81476e+04    1.22178e+05   -7.45415e+03   -9.38379e+05    5.14948e+03
      Potential    Kinetic En.   Total Energy  Conserved En.    Temperature
   -7.80495e+05    1.39581e+05   -6.40913e+05    1.06262e+06    3.03970e+02
 Pres. DC (bar) Pressure (bar)   Constr. rmsd
   -2.20222e+02   -4.83433e+01    0.00000e+00

           Step           Time
      415320000   830640.00000

   Energies (kJ/mol)
        G96Bond       G96Angle    Proper Dih.  Improper Dih.          LJ-14
    2.27225e+03    3.63142e+03    2.73601e+03    1.16539e+03   -2.77696e+02
     Coulomb-14        LJ (SR)  Disper. corr.   Coulomb (SR)   Coul. recip.
    2.83750e+04    1.22782e+05   -7.48187e+03   -9.40087e+05    5.14579e+03
      Potential    Kinetic En.   Total Energy  Conserved En.    Temperature
   -7.81739e+05    1.38135e+05   -6.43604e+05    1.06262e+06    3.00820e+02
 Pres. DC (bar) Pressure (bar)   Constr. rmsd
   -2.21860e+02   -8.28955e+00    0.00000e+00

           Step           Time
      415325000   830650.00000

   Energies (kJ/mol)
        G96Bond       G96Angle    Proper Dih.  Improper Dih.          LJ-14
    2.32503e+03    3.77404e+03    2.71752e+03    1.16404e+03   -3.56180e+02
     Coulomb-14        LJ (SR)  Disper. corr.   Coulomb (SR)   Coul. recip.
    2.81855e+04    1.24009e+05   -7.46970e+03   -9.41062e+05    5.31440e+03
      Potential    Kinetic En.   Total Energy  Conserved En.    Temperature
   -7.81399e+05    1.37487e+05   -6.43912e+05    1.06266e+06    2.99408e+02
 Pres. DC (bar) Pressure (bar)   Constr. rmsd
   -2.21140e+02   -1.46959e+02    0.00000e+00

           Step           Time
      415330000   830660.00000

   Energies (kJ/mol)
        G96Bond       G96Angle    Proper Dih.  Improper Dih.          LJ-14
    2.44236e+03    3.65518e+03    2.77386e+03    1.10356e+03   -2.61890e+02
     Coulomb-14        LJ (SR)  Disper. corr.   Coulomb (SR)   Coul. recip.
    2.83646e+04    1.23953e+05   -7.45977e+03   -9.40018e+05    5.25549e+03
      Potential    Kinetic En.   Total Energy  Conserved En.    Temperature
   -7.80191e+05    1.38119e+05   -6.42072e+05    1.06269e+06    3.00785e+02
 Pres. DC (bar) Pressure (bar)   Constr. rmsd
   -2.20554e+02    7.52083e+01    0.00000e+00

           Step           Time
      415335000   830670.00000

   Energies (kJ/mol)
        G96Bond       G96Angle    Proper Dih.  Improper Dih.          LJ-14
    2.29961e+03    3.66147e+03    2.67613e+03    1.03772e+03   -3.13558e+02
     Coulomb-14        LJ (SR)  Disper. corr.   Coulomb (SR)   Coul. recip.
    2.84365e+04    1.23966e+05   -7.47026e+03   -9.41638e+05    5.28779e+03
      Potential    Kinetic En.   Total Energy  Conserved En.    Temperature
   -7.82056e+05    1.37950e+05   -6.44106e+05    1.06269e+06    3.00416e+02
 Pres. DC (bar) Pressure (bar)   Constr. rmsd
   -2.21174e+02   -8.15555e+01    0.00000e+00

           Step           Time
      415340000   830680.00000

   Energies (kJ/mol)
        G96Bond       G96Angle    Proper Dih.  Improper Dih.          LJ-14
    2.34167e+03    3.66125e+03    2.65101e+03    1.08643e+03   -3.04488e+02
     Coulomb-14        LJ (SR)  Disper. corr.   Coulomb (SR)   Coul. recip.
    2.85369e+04    1.24139e+05   -7.46350e+03   -9.40632e+05    5.22221e+03
      Potential    Kinetic En.   Total Energy  Conserved En.    Temperature
   -7.80761e+05    1.38024e+05   -6.42737e+05    1.06273e+06    3.00578e+02
 Pres. DC (bar) Pressure (bar)   Constr. rmsd
   -2.20774e+02    1.63460e+02    0.00000e+00

           Step           Time
      415345000   830690.00000

   Energies (kJ/mol)
        G96Bond       G96Angle    Proper Dih.  Improper Dih.          LJ-14
    2.31415e+03    3.94959e+03    2.70929e+03    1.13047e+03   -2.87488e+02
     Coulomb-14        LJ (SR)  Disper. corr.   Coulomb (SR)   Coul. recip.
    2.82726e+04    1.24114e+05   -7.48829e+03   -9.41363e+05    5.21531e+03
      Potential    Kinetic En.   Total Energy  Conserved En.    Temperature
   -7.81433e+05    1.38109e+05   -6.43324e+05    1.06271e+06    3.00762e+02
 Pres. DC (bar) Pressure (bar)   Constr. rmsd
   -2.22241e+02    1.39746e+02    0.00000e+00

           Step           Time
      415350000   830700.00000

   Energies (kJ/mol)
        G96Bond       G96Angle    Proper Dih.  Improper Dih.          LJ-14
    2.28961e+03    3.71268e+03    2.70206e+03    1.09841e+03   -3.00952e+02
     Coulomb-14        LJ (SR)  Disper. corr.   Coulomb (SR)   Coul. recip.
    2.84254e+04    1.23985e+05   -7.47755e+03   -9.41646e+05    5.22441e+03
      Potential    Kinetic En.   Total Energy  Conserved En.    Temperature
   -7.81987e+05    1.38199e+05   -6.43788e+05    1.06276e+06    3.00958e+02
 Pres. DC (bar) Pressure (bar)   Constr. rmsd
   -2.21605e+02   -3.49000e+01    0.00000e+00

           Step           Time
      415355000   830710.00000

   Energies (kJ/mol)
        G96Bond       G96Angle    Proper Dih.  Improper Dih.          LJ-14
    2.29775e+03    3.51864e+03    2.71721e+03    1.14940e+03   -2.80330e+02
     Coulomb-14        LJ (SR)  Disper. corr.   Coulomb (SR)   Coul. recip.
    2.87340e+04    1.24751e+05   -7.48619e+03   -9.42170e+05    5.29477e+03
      Potential    Kinetic En.   Total Energy  Conserved En.    Temperature
   -7.81474e+05    1.37857e+05   -6.43617e+05    1.06277e+06    3.00214e+02
 Pres. DC (bar) Pressure (bar)   Constr. rmsd
   -2.22116e+02    6.62852e+00    0.00000e+00

           Step           Time
      415360000   830720.00000

   Energies (kJ/mol)
        G96Bond       G96Angle    Proper Dih.  Improper Dih.          LJ-14
    2.27482e+03    3.65839e+03    2.58998e+03    1.03612e+03   -2.30297e+02
     Coulomb-14        LJ (SR)  Disper. corr.   Coulomb (SR)   Coul. recip.
    2.85155e+04    1.24481e+05   -7.45997e+03   -9.42394e+05    5.17058e+03
      Potential    Kinetic En.   Total Energy  Conserved En.    Temperature
   -7.82358e+05    1.38906e+05   -6.43452e+05    1.06278e+06    3.02499e+02
 Pres. DC (bar) Pressure (bar)   Constr. rmsd
   -2.20565e+02   -5.48463e+01    0.00000e+00

           Step           Time
      415365000   830730.00000

   Energies (kJ/mol)
        G96Bond       G96Angle    Proper Dih.  Improper Dih.          LJ-14
    2.38827e+03    3.78554e+03    2.77895e+03    1.10111e+03   -2.65076e+02
     Coulomb-14        LJ (SR)  Disper. corr.   Coulomb (SR)   Coul. recip.
    2.85151e+04    1.21822e+05   -7.44001e+03   -9.38613e+05    5.29322e+03
      Potential    Kinetic En.   Total Energy  Conserved En.    Temperature
   -7.80634e+05    1.37856e+05   -6.42778e+05    1.06282e+06    3.00213e+02
 Pres. DC (bar) Pressure (bar)   Constr. rmsd
   -2.19388e+02   -2.61605e+02    0.00000e+00

           Step           Time
      415370000   830740.00000

   Energies (kJ/mol)
        G96Bond       G96Angle    Proper Dih.  Improper Dih.          LJ-14
    2.32742e+03    3.57342e+03    2.77416e+03    1.04179e+03   -3.11340e+02
     Coulomb-14        LJ (SR)  Disper. corr.   Coulomb (SR)   Coul. recip.
    2.85890e+04    1.22589e+05   -7.44186e+03   -9.40621e+05    5.16427e+03
      Potential    Kinetic En.   Total Energy  Conserved En.    Temperature
   -7.82315e+05    1.37124e+05   -6.45191e+05    1.06284e+06    2.98617e+02
 Pres. DC (bar) Pressure (bar)   Constr. rmsd
   -2.19497e+02   -2.20648e+02    0.00000e+00

           Step           Time
      415375000   830750.00000

   Energies (kJ/mol)
        G96Bond       G96Angle    Proper Dih.  Improper Dih.          LJ-14
    2.21965e+03    3.74682e+03    2.65208e+03    1.04981e+03   -3.68454e+02
     Coulomb-14        LJ (SR)  Disper. corr.   Coulomb (SR)   Coul. recip.
    2.84317e+04    1.24072e+05   -7.46458e+03   -9.41860e+05    5.28038e+03
      Potential    Kinetic En.   Total Energy  Conserved En.    Temperature
   -7.82241e+05    1.38119e+05   -6.44122e+05    1.06282e+06    3.00785e+02
 Pres. DC (bar) Pressure (bar)   Constr. rmsd
   -2.20837e+02   -9.78501e+01    0.00000e+00

           Step           Time
      415380000   830760.00000

   Energies (kJ/mol)
        G96Bond       G96Angle    Proper Dih.  Improper Dih.          LJ-14
    2.35843e+03    3.66430e+03    2.77294e+03    1.14671e+03   -2.64210e+02
     Coulomb-14        LJ (SR)  Disper. corr.   Coulomb (SR)   Coul. recip.
    2.84454e+04    1.22838e+05   -7.46474e+03   -9.39565e+05    5.27929e+03
      Potential    Kinetic En.   Total Energy  Conserved En.    Temperature
   -7.80789e+05    1.37989e+05   -6.42800e+05    1.06286e+06    3.00503e+02
 Pres. DC (bar) Pressure (bar)   Constr. rmsd
   -2.20847e+02   -1.28205e+02    0.00000e+00

           Step           Time
      415385000   830770.00000

   Energies (kJ/mol)
        G96Bond       G96Angle    Proper Dih.  Improper Dih.          LJ-14
    2.45197e+03    3.56161e+03    2.64749e+03    1.12354e+03   -2.69722e+02
     Coulomb-14        LJ (SR)  Disper. corr.   Coulomb (SR)   Coul. recip.
    2.84721e+04    1.25089e+05   -7.45219e+03   -9.40786e+05    5.18906e+03
      Potential    Kinetic En.   Total Energy  Conserved En.    Temperature
   -7.79973e+05    1.37283e+05   -6.42689e+05    1.06289e+06    2.98965e+02
 Pres. DC (bar) Pressure (bar)   Constr. rmsd
   -2.20106e+02    1.08080e+02    0.00000e+00

           Step           Time
      415390000   830780.00000

   Energies (kJ/mol)
        G96Bond       G96Angle    Proper Dih.  Improper Dih.          LJ-14
    2.26619e+03    3.55596e+03    2.70440e+03    1.15828e+03   -2.85517e+02
     Coulomb-14        LJ (SR)  Disper. corr.   Coulomb (SR)   Coul. recip.
    2.83193e+04    1.25190e+05   -7.46846e+03   -9.42050e+05    5.20979e+03
      Potential    Kinetic En.   Total Energy  Conserved En.    Temperature
   -7.81400e+05    1.37779e+05   -6.43622e+05    1.06290e+06    3.00044e+02
 Pres. DC (bar) Pressure (bar)   Constr. rmsd
   -2.21067e+02    9.50666e+01    0.00000e+00

           Step           Time
      415395000   830790.00000

   Energies (kJ/mol)
        G96Bond       G96Angle    Proper Dih.  Improper Dih.          LJ-14
    2.52915e+03    3.66683e+03    2.69163e+03    1.07037e+03   -2.86627e+02
     Coulomb-14        LJ (SR)  Disper. corr.   Coulomb (SR)   Coul. recip.
    2.85140e+04    1.21546e+05   -7.43891e+03   -9.37898e+05    5.13047e+03
      Potential    Kinetic En.   Total Energy  Conserved En.    Temperature
   -7.80475e+05    1.37207e+05   -6.43267e+05    1.06295e+06    2.98800e+02
 Pres. DC (bar) Pressure (bar)   Constr. rmsd
   -2.19323e+02   -3.12614e+02    0.00000e+00

           Step           Time
      415400000   830800.00000

   Energies (kJ/mol)
        G96Bond       G96Angle    Proper Dih.  Improper Dih.          LJ-14
    2.29171e+03    3.84792e+03    2.68586e+03    1.13285e+03   -3.03464e+02
     Coulomb-14        LJ (SR)  Disper. corr.   Coulomb (SR)   Coul. recip.
    2.84175e+04    1.24204e+05   -7.42951e+03   -9.40646e+05    5.28424e+03
      Potential    Kinetic En.   Total Energy  Conserved En.    Temperature
   -7.80515e+05    1.38066e+05   -6.42449e+05    1.06296e+06    3.00669e+02
 Pres. DC (bar) Pressure (bar)   Constr. rmsd
   -2.18770e+02    6.57036e+00    0.00000e+00

           Step           Time
      415405000   830810.00000

   Energies (kJ/mol)
        G96Bond       G96Angle    Proper Dih.  Improper Dih.          LJ-14
    2.41928e+03    3.71685e+03    2.74210e+03    1.11231e+03   -3.82847e+02
     Coulomb-14        LJ (SR)  Disper. corr.   Coulomb (SR)   Coul. recip.
    2.84542e+04    1.22310e+05   -7.44883e+03   -9.37449e+05    5.29774e+03
      Potential    Kinetic En.   Total Energy  Conserved En.    Temperature
   -7.79229e+05    1.37645e+05   -6.41583e+05    1.06300e+06    2.99754e+02
 Pres. DC (bar) Pressure (bar)   Constr. rmsd
   -2.19908e+02   -1.30713e+02    0.00000e+00

           Step           Time
      415410000   830820.00000

   Energies (kJ/mol)
        G96Bond       G96Angle    Proper Dih.  Improper Dih.          LJ-14
    2.19986e+03    3.72672e+03    2.66513e+03    1.06859e+03   -2.78787e+02
     Coulomb-14        LJ (SR)  Disper. corr.   Coulomb (SR)   Coul. recip.
    2.86006e+04    1.22753e+05   -7.45190e+03   -9.39050e+05    5.19953e+03
      Potential    Kinetic En.   Total Energy  Conserved En.    Temperature
   -7.80567e+05    1.37441e+05   -6.43126e+05    1.06303e+06    2.99308e+02
 Pres. DC (bar) Pressure (bar)   Constr. rmsd
   -2.20089e+02   -1.38826e+02    0.00000e+00

           Step           Time
      415415000   830830.00000

   Energies (kJ/mol)
        G96Bond       G96Angle    Proper Dih.  Improper Dih.          LJ-14
    2.50269e+03    3.72407e+03    2.73442e+03    1.08934e+03   -2.87975e+02
     Coulomb-14        LJ (SR)  Disper. corr.   Coulomb (SR)   Coul. recip.
    2.84272e+04    1.24440e+05   -7.46527e+03   -9.40979e+05    5.34529e+03
      Potential    Kinetic En.   Total Energy  Conserved En.    Temperature
   -7.80470e+05    1.37341e+05   -6.43129e+05    1.06307e+06    2.99090e+02
 Pres. DC (bar) Pressure (bar)   Constr. rmsd
   -2.20878e+02   -2.38572e+01    0.00000e+00

           Step           Time
      415420000   830840.00000

   Energies (kJ/mol)
        G96Bond       G96Angle    Proper Dih.  Improper Dih.          LJ-14
    2.28263e+03    3.80422e+03    2.67935e+03    1.09744e+03   -3.29914e+02
     Coulomb-14        LJ (SR)  Disper. corr.   Coulomb (SR)   Coul. recip.
    2.83799e+04    1.23546e+05   -7.45952e+03   -9.40939e+05    5.27051e+03
      Potential    Kinetic En.   Total Energy  Conserved En.    Temperature
   -7.81668e+05    1.38074e+05   -6.43594e+05    1.06306e+06    3.00687e+02
 Pres. DC (bar) Pressure (bar)   Constr. rmsd
   -2.20539e+02   -2.96886e+01    0.00000e+00

           Step           Time
      415425000   830850.00000

   Energies (kJ/mol)
        G96Bond       G96Angle    Proper Dih.  Improper Dih.          LJ-14
    2.41420e+03    3.71445e+03    2.61054e+03    1.07368e+03   -3.59167e+02
     Coulomb-14        LJ (SR)  Disper. corr.   Coulomb (SR)   Coul. recip.
    2.84933e+04    1.23686e+05   -7.44564e+03   -9.40872e+05    5.25285e+03
      Potential    Kinetic En.   Total Energy  Conserved En.    Temperature
   -7.81431e+05    1.37225e+05   -6.44207e+05    1.06309e+06    2.98837e+02
 Pres. DC (bar) Pressure (bar)   Constr. rmsd
   -2.19719e+02   -1.60699e+02    0.00000e+00

           Step           Time
      415430000   830860.00000

   Energies (kJ/mol)
        G96Bond       G96Angle    Proper Dih.  Improper Dih.          LJ-14
    2.29229e+03    3.83793e+03    2.71655e+03    1.11979e+03   -3.54282e+02
     Coulomb-14        LJ (SR)  Disper. corr.   Coulomb (SR)   Coul. recip.
    2.83963e+04    1.25011e+05   -7.48536e+03   -9.41975e+05    5.23027e+03
      Potential    Kinetic En.   Total Energy  Conserved En.    Temperature
   -7.81211e+05    1.37376e+05   -6.43835e+05    1.06311e+06    2.99166e+02
 Pres. DC (bar) Pressure (bar)   Constr. rmsd
   -2.22067e+02    1.14218e+02    0.00000e+00

           Step           Time
      415435000   830870.00000

   Energies (kJ/mol)
        G96Bond       G96Angle    Proper Dih.  Improper Dih.          LJ-14
    2.36072e+03    3.84489e+03    2.71552e+03    1.13253e+03   -2.56365e+02
     Coulomb-14        LJ (SR)  Disper. corr.   Coulomb (SR)   Coul. recip.
    2.85732e+04    1.24180e+05   -7.45914e+03   -9.40269e+05    5.21497e+03
      Potential    Kinetic En.   Total Energy  Conserved En.    Temperature
   -7.79962e+05    1.39340e+05   -6.40622e+05    1.06312e+06    3.03445e+02
 Pres. DC (bar) Pressure (bar)   Constr. rmsd
   -2.20516e+02    3.08730e+01    0.00000e+00

           Step           Time
      415440000   830880.00000

   Energies (kJ/mol)
        G96Bond       G96Angle    Proper Dih.  Improper Dih.          LJ-14
    2.43591e+03    3.68636e+03    2.73503e+03    1.10192e+03   -3.05128e+02
     Coulomb-14        LJ (SR)  Disper. corr.   Coulomb (SR)   Coul. recip.
    2.85320e+04    1.22227e+05   -7.44156e+03   -9.38020e+05    5.25322e+03
      Potential    Kinetic En.   Total Energy  Conserved En.    Temperature
   -7.79795e+05    1.38612e+05   -6.41183e+05    1.06315e+06    3.01858e+02
 Pres. DC (bar) Pressure (bar)   Constr. rmsd
   -2.19479e+02   -1.01829e+02    0.00000e+00

           Step           Time
      415445000   830890.00000

   Energies (kJ/mol)
        G96Bond       G96Angle    Proper Dih.  Improper Dih.          LJ-14
    2.28345e+03    3.68909e+03    2.67859e+03    1.05148e+03   -2.84251e+02
     Coulomb-14        LJ (SR)  Disper. corr.   Coulomb (SR)   Coul. recip.
    2.84090e+04    1.23798e+05   -7.46585e+03   -9.42116e+05    5.22868e+03
      Potential    Kinetic En.   Total Energy  Conserved En.    Temperature
   -7.82728e+05    1.37758e+05   -6.44970e+05    1.06317e+06    2.99999e+02
 Pres. DC (bar) Pressure (bar)   Constr. rmsd
   -2.20913e+02   -8.72489e+01    0.00000e+00

           Step           Time
      415450000   830900.00000

   Energies (kJ/mol)
        G96Bond       G96Angle    Proper Dih.  Improper Dih.          LJ-14
    2.34276e+03    3.75072e+03    2.74354e+03    1.06753e+03   -2.99594e+02
     Coulomb-14        LJ (SR)  Disper. corr.   Coulomb (SR)   Coul. recip.
    2.85130e+04    1.24164e+05   -7.48958e+03   -9.40669e+05    5.06413e+03
      Potential    Kinetic En.   Total Energy  Conserved En.    Temperature
   -7.80812e+05    1.38910e+05   -6.41903e+05    1.06320e+06    3.02507e+02
 Pres. DC (bar) Pressure (bar)   Constr. rmsd
   -2.22317e+02    1.36064e+02    0.00000e+00

           Step           Time
      415455000   830910.00000

   Energies (kJ/mol)
        G96Bond       G96Angle    Proper Dih.  Improper Dih.          LJ-14
    2.26597e+03    3.71422e+03    2.70325e+03    1.10888e+03   -3.19421e+02
     Coulomb-14        LJ (SR)  Disper. corr.   Coulomb (SR)   Coul. recip.
    2.83688e+04    1.23432e+05   -7.46117e+03   -9.41202e+05    5.15962e+03
      Potential    Kinetic En.   Total Energy  Conserved En.    Temperature
   -7.82231e+05    1.38062e+05   -6.44168e+05    1.06319e+06    3.00661e+02
 Pres. DC (bar) Pressure (bar)   Constr. rmsd
   -2.20636e+02   -1.33414e+01    0.00000e+00

           Step           Time
      415460000   830920.00000

   Energies (kJ/mol)
        G96Bond       G96Angle    Proper Dih.  Improper Dih.          LJ-14
    2.42954e+03    3.64753e+03    2.80758e+03    1.13614e+03   -3.79459e+02
     Coulomb-14        LJ (SR)  Disper. corr.   Coulomb (SR)   Coul. recip.
    2.83392e+04    1.23442e+05   -7.47632e+03   -9.40219e+05    5.24330e+03
      Potential    Kinetic En.   Total Energy  Conserved En.    Temperature
   -7.81030e+05    1.38274e+05   -6.42756e+05    1.06324e+06    3.01121e+02
 Pres. DC (bar) Pressure (bar)   Constr. rmsd
   -2.21532e+02    1.34785e+01    0.00000e+00

           Step           Time
      415465000   830930.00000

   Energies (kJ/mol)
        G96Bond       G96Angle    Proper Dih.  Improper Dih.          LJ-14
    2.34423e+03    3.78176e+03    2.73517e+03    1.10058e+03   -3.28465e+02
     Coulomb-14        LJ (SR)  Disper. corr.   Coulomb (SR)   Coul. recip.
    2.82726e+04    1.24394e+05   -7.45652e+03   -9.43206e+05    5.24685e+03
      Potential    Kinetic En.   Total Energy  Conserved En.    Temperature
   -7.83116e+05    1.37550e+05   -6.45566e+05    1.06324e+06    2.99545e+02
 Pres. DC (bar) Pressure (bar)   Constr. rmsd
   -2.20362e+02   -1.62556e+01    0.00000e+00

           Step           Time
      415470000   830940.00000

   Energies (kJ/mol)
        G96Bond       G96Angle    Proper Dih.  Improper Dih.          LJ-14
    2.39440e+03    3.65485e+03    2.73064e+03    1.08144e+03   -2.57148e+02
     Coulomb-14        LJ (SR)  Disper. corr.   Coulomb (SR)   Coul. recip.
    2.84981e+04    1.23891e+05   -7.46142e+03   -9.40105e+05    5.16963e+03
      Potential    Kinetic En.   Total Energy  Conserved En.    Temperature
   -7.80404e+05    1.39054e+05   -6.41350e+05    1.06327e+06    3.02820e+02
 Pres. DC (bar) Pressure (bar)   Constr. rmsd
   -2.20651e+02   -3.52012e+01    0.00000e+00

           Step           Time
      415475000   830950.00000

   Energies (kJ/mol)
        G96Bond       G96Angle    Proper Dih.  Improper Dih.          LJ-14
    2.52669e+03    3.61925e+03    2.78188e+03    1.11986e+03   -3.48777e+02
     Coulomb-14        LJ (SR)  Disper. corr.   Coulomb (SR)   Coul. recip.
    2.85009e+04    1.23531e+05   -7.47386e+03   -9.39584e+05    5.24636e+03
      Potential    Kinetic En.   Total Energy  Conserved En.    Temperature
   -7.80081e+05    1.38083e+05   -6.41998e+05    1.06329e+06    3.00707e+02
 Pres. DC (bar) Pressure (bar)   Constr. rmsd
   -2.21387e+02   -2.59659e+01    0.00000e+00

           Step           Time
      415480000   830960.00000

   Energies (kJ/mol)
        G96Bond       G96Angle    Proper Dih.  Improper Dih.          LJ-14
    2.48728e+03    3.76246e+03    2.78403e+03    1.13899e+03   -2.17991e+02
     Coulomb-14        LJ (SR)  Disper. corr.   Coulomb (SR)   Coul. recip.
    2.85202e+04    1.24079e+05   -7.45751e+03   -9.39864e+05    5.38788e+03
      Potential    Kinetic En.   Total Energy  Conserved En.    Temperature
   -7.79380e+05    1.37788e+05   -6.41592e+05    1.06333e+06    3.00064e+02
 Pres. DC (bar) Pressure (bar)   Constr. rmsd
   -2.20420e+02    1.50765e+02    0.00000e+00

           Step           Time
      415485000   830970.00000

   Energies (kJ/mol)
        G96Bond       G96Angle    Proper Dih.  Improper Dih.          LJ-14
    2.33982e+03    3.74480e+03    2.71139e+03    1.08931e+03   -3.16924e+02
     Coulomb-14        LJ (SR)  Disper. corr.   Coulomb (SR)   Coul. recip.
    2.81643e+04    1.23208e+05   -7.45303e+03   -9.39883e+05    5.13457e+03
      Potential    Kinetic En.   Total Energy  Conserved En.    Temperature
   -7.81260e+05    1.38065e+05   -6.43196e+05    1.06331e+06    3.00667e+02
 Pres. DC (bar) Pressure (bar)   Constr. rmsd
   -2.20156e+02   -7.75908e+01    0.00000e+00

           Step           Time
      415490000   830980.00000

   Energies (kJ/mol)
        G96Bond       G96Angle    Proper Dih.  Improper Dih.          LJ-14
    2.39077e+03    3.70781e+03    2.79991e+03    1.14681e+03   -2.99198e+02
     Coulomb-14        LJ (SR)  Disper. corr.   Coulomb (SR)   Coul. recip.
    2.83487e+04    1.22972e+05   -7.47856e+03   -9.38956e+05    5.15642e+03
      Potential    Kinetic En.   Total Energy  Conserved En.    Temperature
   -7.80211e+05    1.37810e+05   -6.42401e+05    1.06335e+06    3.00111e+02
 Pres. DC (bar) Pressure (bar)   Constr. rmsd
   -2.21665e+02   -2.14962e+02    0.00000e+00

           Step           Time
      415495000   830990.00000

   Energies (kJ/mol)
        G96Bond       G96Angle    Proper Dih.  Improper Dih.          LJ-14
    2.42890e+03    3.63930e+03    2.69924e+03    1.06252e+03   -2.69947e+02
     Coulomb-14        LJ (SR)  Disper. corr.   Coulomb (SR)   Coul. recip.
    2.84157e+04    1.22721e+05   -7.46151e+03   -9.40443e+05    5.32601e+03
      Potential    Kinetic En.   Total Energy  Conserved En.    Temperature
   -7.81883e+05    1.38330e+05   -6.43552e+05    1.06337e+06    3.01245e+02
 Pres. DC (bar) Pressure (bar)   Constr. rmsd
   -2.20656e+02   -1.93080e+02    0.00000e+00

           Step           Time
      415500000   831000.00000

   Energies (kJ/mol)
        G96Bond       G96Angle    Proper Dih.  Improper Dih.          LJ-14
    2.45718e+03    3.70650e+03    2.67948e+03    1.09186e+03   -2.56333e+02
     Coulomb-14        LJ (SR)  Disper. corr.   Coulomb (SR)   Coul. recip.
    2.84221e+04    1.24838e+05   -7.47290e+03   -9.41589e+05    5.19492e+03
      Potential    Kinetic En.   Total Energy  Conserved En.    Temperature
   -7.80928e+05    1.37671e+05   -6.43257e+05    1.06341e+06    2.99810e+02
 Pres. DC (bar) Pressure (bar)   Constr. rmsd
   -2.21330e+02    1.85679e+02    0.00000e+00

           Step           Time
      415505000   831010.00000

   Energies (kJ/mol)
        G96Bond       G96Angle    Proper Dih.  Improper Dih.          LJ-14
    2.34158e+03    3.83571e+03    2.59397e+03    1.14169e+03   -2.67379e+02
     Coulomb-14        LJ (SR)  Disper. corr.   Coulomb (SR)   Coul. recip.
    2.83317e+04    1.24579e+05   -7.49701e+03   -9.40935e+05    5.19970e+03
      Potential    Kinetic En.   Total Energy  Conserved En.    Temperature
   -7.80676e+05    1.37014e+05   -6.43661e+05    1.06343e+06    2.98379e+02
 Pres. DC (bar) Pressure (bar)   Constr. rmsd
   -2.22758e+02    5.23868e+01    0.00000e+00

           Step           Time
      415510000   831020.00000

   Energies (kJ/mol)
        G96Bond       G96Angle    Proper Dih.  Improper Dih.          LJ-14
    2.50631e+03    3.62845e+03    2.74261e+03    1.08728e+03   -2.71037e+02
     Coulomb-14        LJ (SR)  Disper. corr.   Coulomb (SR)   Coul. recip.
    2.84995e+04    1.23758e+05   -7.46330e+03   -9.39649e+05    5.26807e+03
      Potential    Kinetic En.   Total Energy  Conserved En.    Temperature
   -7.79894e+05    1.37836e+05   -6.42058e+05    1.06344e+06    3.00168e+02
 Pres. DC (bar) Pressure (bar)   Constr. rmsd
   -2.20762e+02   -1.03356e+01    0.00000e+00

           Step           Time
      415515000   831030.00000

   Energies (kJ/mol)
        G96Bond       G96Angle    Proper Dih.  Improper Dih.          LJ-14
    2.37913e+03    3.69950e+03    2.74208e+03    1.16963e+03   -2.60716e+02
     Coulomb-14        LJ (SR)  Disper. corr.   Coulomb (SR)   Coul. recip.
    2.84418e+04    1.24031e+05   -7.46643e+03   -9.40147e+05    5.05683e+03
      Potential    Kinetic En.   Total Energy  Conserved En.    Temperature
   -7.80355e+05    1.38474e+05   -6.41880e+05    1.06344e+06    3.01559e+02
 Pres. DC (bar) Pressure (bar)   Constr. rmsd
   -2.20947e+02    1.45090e+02    0.00000e+00

           Step           Time
      415520000   831040.00000

   Energies (kJ/mol)
        G96Bond       G96Angle    Proper Dih.  Improper Dih.          LJ-14
    2.24378e+03    3.56758e+03    2.76055e+03    1.03375e+03   -2.79137e+02
     Coulomb-14        LJ (SR)  Disper. corr.   Coulomb (SR)   Coul. recip.
    2.88007e+04    1.24261e+05   -7.47624e+03   -9.40813e+05    5.24223e+03
      Potential    Kinetic En.   Total Energy  Conserved En.    Temperature
   -7.80660e+05    1.36631e+05   -6.44029e+05    1.06346e+06    2.97543e+02
 Pres. DC (bar) Pressure (bar)   Constr. rmsd
   -2.21527e+02    1.27824e+02    0.00000e+00

           Step           Time
      415525000   831050.00000

   Energies (kJ/mol)
        G96Bond       G96Angle    Proper Dih.  Improper Dih.          LJ-14
    2.25374e+03    3.84966e+03    2.73999e+03    1.17188e+03   -3.41158e+02
     Coulomb-14        LJ (SR)  Disper. corr.   Coulomb (SR)   Coul. recip.
    2.83538e+04    1.24742e+05   -7.48566e+03   -9.41443e+05    5.22530e+03
      Potential    Kinetic En.   Total Energy  Conserved En.    Temperature
   -7.80933e+05    1.38531e+05   -6.42402e+05    1.06349e+06    3.01683e+02
 Pres. DC (bar) Pressure (bar)   Constr. rmsd
   -2.22085e+02    3.76024e+01    0.00000e+00

           Step           Time
      415530000   831060.00000

   Energies (kJ/mol)
        G96Bond       G96Angle    Proper Dih.  Improper Dih.          LJ-14
    2.28511e+03    3.67634e+03    2.72619e+03    1.08442e+03   -2.94014e+02
     Coulomb-14        LJ (SR)  Disper. corr.   Coulomb (SR)   Coul. recip.
    2.86540e+04    1.25357e+05   -7.47526e+03   -9.43478e+05    5.13055e+03
      Potential    Kinetic En.   Total Energy  Conserved En.    Temperature
   -7.82334e+05    1.37675e+05   -6.44659e+05    1.06349e+06    2.99817e+02
 Pres. DC (bar) Pressure (bar)   Constr. rmsd
   -2.21469e+02    1.23115e+02    0.00000e+00

           Step           Time
      415535000   831070.00000

   Energies (kJ/mol)
        G96Bond       G96Angle    Proper Dih.  Improper Dih.          LJ-14
    2.21176e+03    3.68964e+03    2.81842e+03    1.11080e+03   -3.14438e+02
     Coulomb-14        LJ (SR)  Disper. corr.   Coulomb (SR)   Coul. recip.
    2.83030e+04    1.22937e+05   -7.47445e+03   -9.39883e+05    5.18921e+03
      Potential    Kinetic En.   Total Energy  Conserved En.    Temperature
   -7.81412e+05    1.38143e+05   -6.43270e+05    1.06348e+06    3.00837e+02
 Pres. DC (bar) Pressure (bar)   Constr. rmsd
   -2.21421e+02   -3.77512e+01    0.00000e+00

           Step           Time
      415540000   831080.00000

   Energies (kJ/mol)
        G96Bond       G96Angle    Proper Dih.  Improper Dih.          LJ-14
    2.34309e+03    3.94363e+03    2.65609e+03    1.16976e+03   -3.13550e+02
     Coulomb-14        LJ (SR)  Disper. corr.   Coulomb (SR)   Coul. recip.
    2.85685e+04    1.23202e+05   -7.43428e+03   -9.37714e+05    5.30903e+03
      Potential    Kinetic En.   Total Energy  Conserved En.    Temperature
   -7.78270e+05    1.38235e+05   -6.40035e+05    1.06353e+06    3.01038e+02
 Pres. DC (bar) Pressure (bar)   Constr. rmsd
   -2.19051e+02    9.20765e+01    0.00000e+00

           Step           Time
      415545000   831090.00000

   Energies (kJ/mol)
        G96Bond       G96Angle    Proper Dih.  Improper Dih.          LJ-14
    2.36375e+03    3.69102e+03    2.57342e+03    1.13597e+03   -2.96813e+02
     Coulomb-14        LJ (SR)  Disper. corr.   Coulomb (SR)   Coul. recip.
    2.85768e+04    1.24007e+05   -7.44731e+03   -9.40115e+05    5.19875e+03
      Potential    Kinetic En.   Total Energy  Conserved En.    Temperature
   -7.80312e+05    1.37656e+05   -6.42656e+05    1.06358e+06    2.99776e+02
 Pres. DC (bar) Pressure (bar)   Constr. rmsd
   -2.19818e+02    4.98242e+01    0.00000e+00

           Step           Time
      415550000   831100.00000

   Energies (kJ/mol)
        G96Bond       G96Angle    Proper Dih.  Improper Dih.          LJ-14
    2.42672e+03    3.63295e+03    2.74709e+03    1.06717e+03   -2.59403e+02
     Coulomb-14        LJ (SR)  Disper. corr.   Coulomb (SR)   Coul. recip.
    2.86245e+04    1.22837e+05   -7.45766e+03   -9.39260e+05    5.14853e+03
      Potential    Kinetic En.   Total Energy  Conserved En.    Temperature
   -7.80493e+05    1.37553e+05   -6.42940e+05    1.06358e+06    2.99552e+02
 Pres. DC (bar) Pressure (bar)   Constr. rmsd
   -2.20429e+02   -8.39567e+01    0.00000e+00

           Step           Time
      415555000   831110.00000

   Energies (kJ/mol)
        G96Bond       G96Angle    Proper Dih.  Improper Dih.          LJ-14
    2.35955e+03    3.70467e+03    2.67188e+03    1.18536e+03   -3.40783e+02
     Coulomb-14        LJ (SR)  Disper. corr.   Coulomb (SR)   Coul. recip.
    2.84492e+04    1.21872e+05   -7.46755e+03   -9.37653e+05    5.32866e+03
      Potential    Kinetic En.   Total Energy  Conserved En.    Temperature
   -7.79890e+05    1.37250e+05   -6.42640e+05    1.06360e+06    2.98893e+02
 Pres. DC (bar) Pressure (bar)   Constr. rmsd
   -2.21013e+02   -1.66924e+02    0.00000e+00

           Step           Time
      415560000   831120.00000

   Energies (kJ/mol)
        G96Bond       G96Angle    Proper Dih.  Improper Dih.          LJ-14
    2.34130e+03    3.82053e+03    2.79094e+03    1.14698e+03   -3.46606e+02
     Coulomb-14        LJ (SR)  Disper. corr.   Coulomb (SR)   Coul. recip.
    2.84320e+04    1.25395e+05   -7.46464e+03   -9.40570e+05    5.31031e+03
      Potential    Kinetic En.   Total Energy  Conserved En.    Temperature
   -7.79145e+05    1.38190e+05   -6.40955e+05    1.06363e+06    3.00939e+02
 Pres. DC (bar) Pressure (bar)   Constr. rmsd
   -2.20841e+02    1.52246e+02    0.00000e+00

           Step           Time
      415565000   831130.00000

   Energies (kJ/mol)
        G96Bond       G96Angle    Proper Dih.  Improper Dih.          LJ-14
    2.42141e+03    3.79057e+03    2.69794e+03    1.11572e+03   -2.58310e+02
     Coulomb-14        LJ (SR)  Disper. corr.   Coulomb (SR)   Coul. recip.
    2.87428e+04    1.26010e+05   -7.45414e+03   -9.43703e+05    5.15427e+03
      Potential    Kinetic En.   Total Energy  Conserved En.    Temperature
   -7.81483e+05    1.38801e+05   -6.42682e+05    1.06364e+06    3.02269e+02
 Pres. DC (bar) Pressure (bar)   Constr. rmsd
   -2.20221e+02    2.86357e+02    0.00000e+00

           Step           Time
      415570000   831140.00000

   Energies (kJ/mol)
        G96Bond       G96Angle    Proper Dih.  Improper Dih.          LJ-14
    2.38304e+03    3.63835e+03    2.58119e+03    1.07726e+03   -3.04027e+02
     Coulomb-14        LJ (SR)  Disper. corr.   Coulomb (SR)   Coul. recip.
    2.86460e+04    1.24012e+05   -7.48044e+03   -9.41346e+05    5.13458e+03
      Potential    Kinetic En.   Total Energy  Conserved En.    Temperature
   -7.81658e+05    1.36536e+05   -6.45122e+05    1.06366e+06    2.97337e+02
 Pres. DC (bar) Pressure (bar)   Constr. rmsd
   -2.21776e+02   -1.99846e+01    0.00000e+00

           Step           Time
      415575000   831150.00000

   Energies (kJ/mol)
        G96Bond       G96Angle    Proper Dih.  Improper Dih.          LJ-14
    2.33177e+03    3.73431e+03    2.78749e+03    1.13196e+03   -3.54359e+02
     Coulomb-14        LJ (SR)  Disper. corr.   Coulomb (SR)   Coul. recip.
    2.88337e+04    1.23547e+05   -7.45877e+03   -9.38645e+05    5.21552e+03
      Potential    Kinetic En.   Total Energy  Conserved En.    Temperature
   -7.78877e+05    1.37491e+05   -6.41386e+05    1.06368e+06    2.99417e+02
 Pres. DC (bar) Pressure (bar)   Constr. rmsd
   -2.20495e+02    7.01440e+00    0.00000e+00

           Step           Time
      415580000   831160.00000

   Energies (kJ/mol)
        G96Bond       G96Angle    Proper Dih.  Improper Dih.          LJ-14
    2.37498e+03    3.82177e+03    2.77618e+03    1.08635e+03   -4.06250e+02
     Coulomb-14        LJ (SR)  Disper. corr.   Coulomb (SR)   Coul. recip.
    2.85366e+04    1.25919e+05   -7.47032e+03   -9.43862e+05    5.21597e+03
      Potential    Kinetic En.   Total Energy  Conserved En.    Temperature
   -7.82008e+05    1.38030e+05   -6.43978e+05    1.06368e+06    3.00591e+02
 Pres. DC (bar) Pressure (bar)   Constr. rmsd
   -2.21177e+02    3.15748e+01    0.00000e+00

           Step           Time
      415585000   831170.00000

   Energies (kJ/mol)
        G96Bond       G96Angle    Proper Dih.  Improper Dih.          LJ-14
    2.33842e+03    3.67853e+03    2.77781e+03    1.08585e+03   -2.79544e+02
     Coulomb-14        LJ (SR)  Disper. corr.   Coulomb (SR)   Coul. recip.
    2.86063e+04    1.22155e+05   -7.45480e+03   -9.37571e+05    5.22807e+03
      Potential    Kinetic En.   Total Energy  Conserved En.    Temperature
   -7.79435e+05    1.37522e+05   -6.41913e+05    1.06370e+06    2.99485e+02
 Pres. DC (bar) Pressure (bar)   Constr. rmsd
   -2.20260e+02    2.27746e+00    0.00000e+00

           Step           Time
      415590000   831180.00000

   Energies (kJ/mol)
        G96Bond       G96Angle    Proper Dih.  Improper Dih.          LJ-14
    2.43216e+03    3.68420e+03    2.79998e+03    1.09206e+03   -3.53157e+02
     Coulomb-14        LJ (SR)  Disper. corr.   Coulomb (SR)   Coul. recip.
    2.85706e+04    1.25021e+05   -7.48250e+03   -9.42394e+05    5.22037e+03
      Potential    Kinetic En.   Total Energy  Conserved En.    Temperature
   -7.81408e+05    1.37298e+05   -6.44111e+05    1.06375e+06    2.98996e+02
 Pres. DC (bar) Pressure (bar)   Constr. rmsd
   -2.21898e+02    1.47164e+02    0.00000e+00

           Step           Time
      415595000   831190.00000

   Energies (kJ/mol)
        G96Bond       G96Angle    Proper Dih.  Improper Dih.          LJ-14
    2.39101e+03    3.74267e+03    2.75626e+03    1.07675e+03   -3.28546e+02
     Coulomb-14        LJ (SR)  Disper. corr.   Coulomb (SR)   Coul. recip.
    2.86722e+04    1.23749e+05   -7.42906e+03   -9.40647e+05    5.30810e+03
      Potential    Kinetic En.   Total Energy  Conserved En.    Temperature
   -7.80708e+05    1.37278e+05   -6.43431e+05    1.06377e+06    2.98953e+02
 Pres. DC (bar) Pressure (bar)   Constr. rmsd
   -2.18743e+02   -1.29221e+02    0.00000e+00

           Step           Time
      415600000   831200.00000

   Energies (kJ/mol)
        G96Bond       G96Angle    Proper Dih.  Improper Dih.          LJ-14
    2.41538e+03    3.77846e+03    2.79011e+03    1.12790e+03   -2.89242e+02
     Coulomb-14        LJ (SR)  Disper. corr.   Coulomb (SR)   Coul. recip.
    2.83570e+04    1.22334e+05   -7.43823e+03   -9.38952e+05    5.30000e+03
      Potential    Kinetic En.   Total Energy  Conserved En.    Temperature
   -7.80577e+05    1.37723e+05   -6.42854e+05    1.06378e+06    2.99922e+02
 Pres. DC (bar) Pressure (bar)   Constr. rmsd
   -2.19283e+02   -2.15022e+02    0.00000e+00

           Step           Time
      415605000   831210.00000

   Energies (kJ/mol)
        G96Bond       G96Angle    Proper Dih.  Improper Dih.          LJ-14
    2.24216e+03    3.76451e+03    2.76527e+03    1.11276e+03   -3.45180e+02
     Coulomb-14        LJ (SR)  Disper. corr.   Coulomb (SR)   Coul. recip.
    2.85274e+04    1.22105e+05   -7.42372e+03   -9.37765e+05    5.33575e+03
      Potential    Kinetic En.   Total Energy  Conserved En.    Temperature
   -7.79682e+05    1.37005e+05   -6.42677e+05    1.06379e+06    2.98358e+02
 Pres. DC (bar) Pressure (bar)   Constr. rmsd
   -2.18430e+02   -1.67891e+02    0.00000e+00

           Step           Time
      415610000   831220.00000

   Energies (kJ/mol)
        G96Bond       G96Angle    Proper Dih.  Improper Dih.          LJ-14
    2.37632e+03    3.76751e+03    2.77721e+03    1.13102e+03   -3.05069e+02
     Coulomb-14        LJ (SR)  Disper. corr.   Coulomb (SR)   Coul. recip.
    2.85912e+04    1.23488e+05   -7.45082e+03   -9.38650e+05    5.27348e+03
      Potential    Kinetic En.   Total Energy  Conserved En.    Temperature
   -7.79001e+05    1.38632e+05   -6.40370e+05    1.06382e+06    3.01901e+02
 Pres. DC (bar) Pressure (bar)   Constr. rmsd
   -2.20025e+02   -4.67689e+01    0.00000e+00

           Step           Time
      415615000   831230.00000

   Energies (kJ/mol)
        G96Bond       G96Angle    Proper Dih.  Improper Dih.          LJ-14
    2.34529e+03    3.68903e+03    2.71865e+03    1.09428e+03   -2.91627e+02
     Coulomb-14        LJ (SR)  Disper. corr.   Coulomb (SR)   Coul. recip.
    2.87085e+04    1.24416e+05   -7.47329e+03   -9.40781e+05    5.11573e+03
      Potential    Kinetic En.   Total Energy  Conserved En.    Temperature
   -7.80458e+05    1.38000e+05   -6.42459e+05    1.06385e+06    3.00525e+02
 Pres. DC (bar) Pressure (bar)   Constr. rmsd
   -2.21353e+02    1.75617e+02    0.00000e+00

           Step           Time
      415620000   831240.00000

   Energies (kJ/mol)
        G96Bond       G96Angle    Proper Dih.  Improper Dih.          LJ-14
    2.22514e+03    3.51996e+03    2.87107e+03    1.11563e+03   -3.08609e+02
     Coulomb-14        LJ (SR)  Disper. corr.   Coulomb (SR)   Coul. recip.
    2.87130e+04    1.24670e+05   -7.47058e+03   -9.43553e+05    5.11895e+03
      Potential    Kinetic En.   Total Energy  Conserved En.    Temperature
   -7.83099e+05    1.37387e+05   -6.45711e+05    1.06386e+06    2.99192e+02
 Pres. DC (bar) Pressure (bar)   Constr. rmsd
   -2.21192e+02   -1.40595e+02    0.00000e+00

           Step           Time
      415625000   831250.00000

   Energies (kJ/mol)
        G96Bond       G96Angle    Proper Dih.  Improper Dih.          LJ-14
    2.40616e+03    3.63025e+03    2.78817e+03    1.11513e+03   -2.94980e+02
     Coulomb-14        LJ (SR)  Disper. corr.   Coulomb (SR)   Coul. recip.
    2.84596e+04    1.23189e+05   -7.45937e+03   -9.40660e+05    5.26193e+03
      Potential    Kinetic En.   Total Energy  Conserved En.    Temperature
   -7.81563e+05    1.37652e+05   -6.43912e+05    1.06387e+06    2.99767e+02
 Pres. DC (bar) Pressure (bar)   Constr. rmsd
   -2.20530e+02   -1.40886e+02    0.00000e+00

           Step           Time
      415630000   831260.00000

   Energies (kJ/mol)
        G96Bond       G96Angle    Proper Dih.  Improper Dih.          LJ-14
    2.23951e+03    3.84219e+03    2.70876e+03    1.10759e+03   -2.93424e+02
     Coulomb-14        LJ (SR)  Disper. corr.   Coulomb (SR)   Coul. recip.
    2.84106e+04    1.23646e+05   -7.44195e+03   -9.41047e+05    5.32687e+03
      Potential    Kinetic En.   Total Energy  Conserved En.    Temperature
   -7.81500e+05    1.37268e+05   -6.44233e+05    1.06388e+06    2.98931e+02
 Pres. DC (bar) Pressure (bar)   Constr. rmsd
   -2.19502e+02    1.30401e+01    0.00000e+00

           Step           Time
      415635000   831270.00000

   Energies (kJ/mol)
        G96Bond       G96Angle    Proper Dih.  Improper Dih.          LJ-14
    2.45115e+03    3.77385e+03    2.73743e+03    1.06470e+03   -2.47499e+02
     Coulomb-14        LJ (SR)  Disper. corr.   Coulomb (SR)   Coul. recip.
    2.84847e+04    1.23639e+05   -7.45421e+03   -9.40235e+05    5.08423e+03
      Potential    Kinetic En.   Total Energy  Conserved En.    Temperature
   -7.80701e+05    1.37293e+05   -6.43408e+05    1.06392e+06    2.98985e+02
 Pres. DC (bar) Pressure (bar)   Constr. rmsd
   -2.20225e+02   -4.07804e+01    0.00000e+00

           Step           Time
      415640000   831280.00000

   Energies (kJ/mol)
        G96Bond       G96Angle    Proper Dih.  Improper Dih.          LJ-14
    2.13700e+03    3.83326e+03    2.66238e+03    1.08885e+03   -2.93941e+02
     Coulomb-14        LJ (SR)  Disper. corr.   Coulomb (SR)   Coul. recip.
    2.86228e+04    1.24115e+05   -7.46234e+03   -9.40854e+05    5.30976e+03
      Potential    Kinetic En.   Total Energy  Conserved En.    Temperature
   -7.80842e+05    1.38365e+05   -6.42477e+05    1.06388e+06    3.01320e+02
 Pres. DC (bar) Pressure (bar)   Constr. rmsd
   -2.20705e+02    1.43153e+01    0.00000e+00

           Step           Time
      415645000   831290.00000

   Energies (kJ/mol)
        G96Bond       G96Angle    Proper Dih.  Improper Dih.          LJ-14
    2.27330e+03    3.68858e+03    2.76848e+03    1.19544e+03   -3.06870e+02
     Coulomb-14        LJ (SR)  Disper. corr.   Coulomb (SR)   Coul. recip.
    2.85547e+04    1.23077e+05   -7.46624e+03   -9.39846e+05    5.18032e+03
      Potential    Kinetic En.   Total Energy  Conserved En.    Temperature
   -7.80882e+05    1.37614e+05   -6.43268e+05    1.06392e+06    2.99685e+02
 Pres. DC (bar) Pressure (bar)   Constr. rmsd
   -2.20936e+02    2.93458e+01    0.00000e+00

           Step           Time
      415650000   831300.00000

   Energies (kJ/mol)
        G96Bond       G96Angle    Proper Dih.  Improper Dih.          LJ-14
    2.43167e+03    3.61774e+03    2.85020e+03    1.04612e+03   -3.23787e+02
     Coulomb-14        LJ (SR)  Disper. corr.   Coulomb (SR)   Coul. recip.
    2.84261e+04    1.22834e+05   -7.46613e+03   -9.39169e+05    5.34089e+03
      Potential    Kinetic En.   Total Energy  Conserved En.    Temperature
   -7.80412e+05    1.37881e+05   -6.42531e+05    1.06395e+06    3.00267e+02
 Pres. DC (bar) Pressure (bar)   Constr. rmsd
   -2.20929e+02   -2.02451e+02    0.00000e+00

           Step           Time
      415655000   831310.00000

   Energies (kJ/mol)
        G96Bond       G96Angle    Proper Dih.  Improper Dih.          LJ-14
    2.36685e+03    3.67302e+03    2.69500e+03    1.09987e+03   -3.17428e+02
     Coulomb-14        LJ (SR)  Disper. corr.   Coulomb (SR)   Coul. recip.
    2.86558e+04    1.24907e+05   -7.48940e+03   -9.42514e+05    5.22964e+03
      Potential    Kinetic En.   Total Energy  Conserved En.    Temperature
   -7.81694e+05    1.37580e+05   -6.44114e+05    1.06398e+06    2.99611e+02
 Pres. DC (bar) Pressure (bar)   Constr. rmsd
   -2.22307e+02    8.99300e+01    0.00000e+00

           Step           Time
      415660000   831320.00000

   Energies (kJ/mol)
        G96Bond       G96Angle    Proper Dih.  Improper Dih.          LJ-14
    2.28479e+03    3.71195e+03    2.70328e+03    1.10600e+03   -3.34393e+02
     Coulomb-14        LJ (SR)  Disper. corr.   Coulomb (SR)   Coul. recip.
    2.85711e+04    1.23085e+05   -7.44770e+03   -9.40222e+05    5.18897e+03
      Potential    Kinetic En.   Total Energy  Conserved En.    Temperature
   -7.81353e+05    1.37253e+05   -6.44100e+05    1.06400e+06    2.98900e+02
 Pres. DC (bar) Pressure (bar)   Constr. rmsd
   -2.19841e+02   -8.87523e+01    0.00000e+00

           Step           Time
      415665000   831330.00000

   Energies (kJ/mol)
        G96Bond       G96Angle    Proper Dih.  Improper Dih.          LJ-14
    2.42856e+03    3.57171e+03    2.79083e+03    1.05269e+03   -3.39254e+02
     Coulomb-14        LJ (SR)  Disper. corr.   Coulomb (SR)   Coul. recip.
    2.85906e+04    1.25293e+05   -7.47144e+03   -9.43243e+05    5.30354e+03
      Potential    Kinetic En.   Total Energy  Conserved En.    Temperature
   -7.82023e+05    1.38661e+05   -6.43362e+05    1.06400e+06    3.01965e+02
 Pres. DC (bar) Pressure (bar)   Constr. rmsd
   -2.21243e+02    6.31813e+01    0.00000e+00

           Step           Time
      415670000   831340.00000

   Energies (kJ/mol)
        G96Bond       G96Angle    Proper Dih.  Improper Dih.          LJ-14
    2.19428e+03    3.71473e+03    2.75161e+03    1.09018e+03   -3.29140e+02
     Coulomb-14        LJ (SR)  Disper. corr.   Coulomb (SR)   Coul. recip.
    2.84816e+04    1.24588e+05   -7.46188e+03   -9.42452e+05    5.17588e+03
      Potential    Kinetic En.   Total Energy  Conserved En.    Temperature
   -7.82246e+05    1.37142e+05   -6.45104e+05    1.06404e+06    2.98656e+02
 Pres. DC (bar) Pressure (bar)   Constr. rmsd
   -2.20678e+02    3.98096e+01    0.00000e+00

           Step           Time
      415675000   831350.00000

   Energies (kJ/mol)
        G96Bond       G96Angle    Proper Dih.  Improper Dih.          LJ-14
    2.26958e+03    3.68058e+03    2.72695e+03    1.13253e+03   -3.40450e+02
     Coulomb-14        LJ (SR)  Disper. corr.   Coulomb (SR)   Coul. recip.
    2.83275e+04    1.22700e+05   -7.46528e+03   -9.39313e+05    5.31588e+03
      Potential    Kinetic En.   Total Energy  Conserved En.    Temperature
   -7.80966e+05    1.35980e+05   -6.44986e+05    1.06408e+06    2.96127e+02
 Pres. DC (bar) Pressure (bar)   Constr. rmsd
   -2.20879e+02   -1.34115e+02    0.00000e+00

           Step           Time
      415680000   831360.00000

   Energies (kJ/mol)
        G96Bond       G96Angle    Proper Dih.  Improper Dih.          LJ-14
    2.27649e+03    3.75816e+03    2.77935e+03    1.13745e+03   -2.85440e+02
     Coulomb-14        LJ (SR)  Disper. corr.   Coulomb (SR)   Coul. recip.
    2.84295e+04    1.24506e+05   -7.47643e+03   -9.42185e+05    5.19514e+03
      Potential    Kinetic En.   Total Energy  Conserved En.    Temperature
   -7.81865e+05    1.37486e+05   -6.44379e+05    1.06411e+06    2.99407e+02
 Pres. DC (bar) Pressure (bar)   Constr. rmsd
   -2.21538e+02    1.20840e+02    0.00000e+00

           Step           Time
      415685000   831370.00000

   Energies (kJ/mol)
        G96Bond       G96Angle    Proper Dih.  Improper Dih.          LJ-14
    2.27921e+03    3.67704e+03    2.73177e+03    1.10378e+03   -3.74638e+02
     Coulomb-14        LJ (SR)  Disper. corr.   Coulomb (SR)   Coul. recip.
    2.82330e+04    1.25336e+05   -7.49173e+03   -9.43246e+05    5.29656e+03
      Potential    Kinetic En.   Total Energy  Conserved En.    Temperature
   -7.82455e+05    1.37948e+05   -6.44507e+05    1.06412e+06    3.00412e+02
 Pres. DC (bar) Pressure (bar)   Constr. rmsd
   -2.22445e+02    9.06160e+01    0.00000e+00

           Step           Time
      415690000   831380.00000

   Energies (kJ/mol)
        G96Bond       G96Angle    Proper Dih.  Improper Dih.          LJ-14
    2.24846e+03    3.82441e+03    2.85429e+03    1.04109e+03   -3.68671e+02
     Coulomb-14        LJ (SR)  Disper. corr.   Coulomb (SR)   Coul. recip.
    2.84096e+04    1.25088e+05   -7.47802e+03   -9.42761e+05    5.16220e+03
      Potential    Kinetic En.   Total Energy  Conserved En.    Temperature
   -7.81980e+05    1.37106e+05   -6.44874e+05    1.06418e+06    2.98579e+02
 Pres. DC (bar) Pressure (bar)   Constr. rmsd
   -2.21632e+02    1.41925e+02    0.00000e+00

           Step           Time
      415695000   831390.00000

   Energies (kJ/mol)
        G96Bond       G96Angle    Proper Dih.  Improper Dih.          LJ-14
    2.30381e+03    3.69238e+03    2.68833e+03    1.02416e+03   -3.70934e+02
     Coulomb-14        LJ (SR)  Disper. corr.   Coulomb (SR)   Coul. recip.
    2.84662e+04    1.24944e+05   -7.48794e+03   -9.42728e+05    5.16211e+03
      Potential    Kinetic En.   Total Energy  Conserved En.    Temperature
   -7.82305e+05    1.37834e+05   -6.44471e+05    1.06418e+06    3.00165e+02
 Pres. DC (bar) Pressure (bar)   Constr. rmsd
   -2.22221e+02    1.14569e+02    0.00000e+00

           Step           Time
      415700000   831400.00000

   Energies (kJ/mol)
        G96Bond       G96Angle    Proper Dih.  Improper Dih.          LJ-14
    2.37925e+03    3.64045e+03    2.77267e+03    1.12089e+03   -2.97961e+02
     Coulomb-14        LJ (SR)  Disper. corr.   Coulomb (SR)   Coul. recip.
    2.86659e+04    1.23676e+05   -7.44303e+03   -9.40353e+05    5.23913e+03
      Potential    Kinetic En.   Total Energy  Conserved En.    Temperature
   -7.80600e+05    1.37716e+05   -6.42884e+05    1.06421e+06    2.99906e+02
 Pres. DC (bar) Pressure (bar)   Constr. rmsd
   -2.19566e+02   -9.87317e+01    0.00000e+00

           Step           Time
      415705000   831410.00000

   Energies (kJ/mol)
        G96Bond       G96Angle    Proper Dih.  Improper Dih.          LJ-14
    2.38771e+03    3.90572e+03    2.66198e+03    1.01124e+03   -3.51824e+02
     Coulomb-14        LJ (SR)  Disper. corr.   Coulomb (SR)   Coul. recip.
    2.84386e+04    1.24239e+05   -7.46809e+03   -9.39793e+05    5.23403e+03
      Potential    Kinetic En.   Total Energy  Conserved En.    Temperature
   -7.79735e+05    1.38704e+05   -6.41031e+05    1.06423e+06    3.02060e+02
 Pres. DC (bar) Pressure (bar)   Constr. rmsd
   -2.21045e+02    1.78399e+02    0.00000e+00

           Step           Time
      415710000   831420.00000

   Energies (kJ/mol)
        G96Bond       G96Angle    Proper Dih.  Improper Dih.          LJ-14
    2.45312e+03    3.55144e+03    2.77476e+03    1.06310e+03   -1.65117e+02
     Coulomb-14        LJ (SR)  Disper. corr.   Coulomb (SR)   Coul. recip.
    2.85461e+04    1.24062e+05   -7.47814e+03   -9.40428e+05    5.25931e+03
      Potential    Kinetic En.   Total Energy  Conserved En.    Temperature
   -7.80362e+05    1.37916e+05   -6.42446e+05    1.06426e+06    3.00343e+02
 Pres. DC (bar) Pressure (bar)   Constr. rmsd
   -2.21639e+02    1.12616e+02    0.00000e+00

           Step           Time
      415715000   831430.00000

   Energies (kJ/mol)
        G96Bond       G96Angle    Proper Dih.  Improper Dih.          LJ-14
    2.35090e+03    3.71330e+03    2.74605e+03    1.07612e+03   -3.52626e+02
     Coulomb-14        LJ (SR)  Disper. corr.   Coulomb (SR)   Coul. recip.
    2.87347e+04    1.24448e+05   -7.46594e+03   -9.40927e+05    5.27114e+03
      Potential    Kinetic En.   Total Energy  Conserved En.    Temperature
   -7.80405e+05    1.38838e+05   -6.41567e+05    1.06428e+06    3.02351e+02
 Pres. DC (bar) Pressure (bar)   Constr. rmsd
   -2.20918e+02    3.58193e+01    0.00000e+00

           Step           Time
      415720000   831440.00000

   Energies (kJ/mol)
        G96Bond       G96Angle    Proper Dih.  Improper Dih.          LJ-14
    2.38831e+03    3.66998e+03    2.62879e+03    1.06050e+03   -3.29447e+02
     Coulomb-14        LJ (SR)  Disper. corr.   Coulomb (SR)   Coul. recip.
    2.86297e+04    1.23479e+05   -7.48247e+03   -9.39742e+05    5.10782e+03
      Potential    Kinetic En.   Total Energy  Conserved En.    Temperature
   -7.80589e+05    1.37816e+05   -6.42773e+05    1.06429e+06    3.00126e+02
 Pres. DC (bar) Pressure (bar)   Constr. rmsd
   -2.21896e+02   -3.80909e+01    0.00000e+00

           Step           Time
      415725000   831450.00000

   Energies (kJ/mol)
        G96Bond       G96Angle    Proper Dih.  Improper Dih.          LJ-14
    2.30726e+03    3.85951e+03    2.80737e+03    1.05438e+03   -3.71447e+02
     Coulomb-14        LJ (SR)  Disper. corr.   Coulomb (SR)   Coul. recip.
    2.83819e+04    1.22912e+05   -7.45956e+03   -9.40262e+05    5.17831e+03
      Potential    Kinetic En.   Total Energy  Conserved En.    Temperature
   -7.81592e+05    1.38095e+05   -6.43498e+05    1.06431e+06    3.00732e+02
 Pres. DC (bar) Pressure (bar)   Constr. rmsd
   -2.20541e+02   -1.37829e+02    0.00000e+00

           Step           Time
      415730000   831460.00000

   Energies (kJ/mol)
        G96Bond       G96Angle    Proper Dih.  Improper Dih.          LJ-14
    2.33408e+03    3.69350e+03    2.70026e+03    1.10725e+03   -2.74573e+02
     Coulomb-14        LJ (SR)  Disper. corr.   Coulomb (SR)   Coul. recip.
    2.82933e+04    1.23393e+05   -7.47353e+03   -9.39983e+05    5.15637e+03
      Potential    Kinetic En.   Total Energy  Conserved En.    Temperature
   -7.81053e+05    1.36740e+05   -6.44313e+05    1.06432e+06    2.97782e+02
 Pres. DC (bar) Pressure (bar)   Constr. rmsd
   -2.21367e+02   -5.24704e+01    0.00000e+00

           Step           Time
      415735000   831470.00000

   Energies (kJ/mol)
        G96Bond       G96Angle    Proper Dih.  Improper Dih.          LJ-14
    2.26731e+03    3.73911e+03    2.76096e+03    1.08756e+03   -2.51964e+02
     Coulomb-14        LJ (SR)  Disper. corr.   Coulomb (SR)   Coul. recip.
    2.85250e+04    1.23002e+05   -7.46745e+03   -9.39737e+05    5.29249e+03
      Potential    Kinetic En.   Total Energy  Conserved En.    Temperature
   -7.80782e+05    1.38023e+05   -6.42759e+05    1.06432e+06    3.00576e+02
 Pres. DC (bar) Pressure (bar)   Constr. rmsd
   -2.21007e+02    3.28728e+01    0.00000e+00

           Step           Time
      415740000   831480.00000

   Energies (kJ/mol)
        G96Bond       G96Angle    Proper Dih.  Improper Dih.          LJ-14
    2.40711e+03    3.70580e+03    2.69049e+03    1.14583e+03   -3.44770e+02
     Coulomb-14        LJ (SR)  Disper. corr.   Coulomb (SR)   Coul. recip.
    2.81807e+04    1.23709e+05   -7.47036e+03   -9.40920e+05    5.23190e+03
      Potential    Kinetic En.   Total Energy  Conserved En.    Temperature
   -7.81664e+05    1.38204e+05   -6.43460e+05    1.06437e+06    3.00970e+02
 Pres. DC (bar) Pressure (bar)   Constr. rmsd
   -2.21179e+02    2.74020e+01    0.00000e+00

           Step           Time
      415745000   831490.00000

   Energies (kJ/mol)
        G96Bond       G96Angle    Proper Dih.  Improper Dih.          LJ-14
    2.23109e+03    3.86726e+03    2.80440e+03    1.01023e+03   -3.31645e+02
     Coulomb-14        LJ (SR)  Disper. corr.   Coulomb (SR)   Coul. recip.
    2.82098e+04    1.23306e+05   -7.46085e+03   -9.40954e+05    5.19956e+03
      Potential    Kinetic En.   Total Energy  Conserved En.    Temperature
   -7.82118e+05    1.37905e+05   -6.44213e+05    1.06439e+06    3.00320e+02
 Pres. DC (bar) Pressure (bar)   Constr. rmsd
   -2.20617e+02   -8.06972e+01    0.00000e+00

           Step           Time
      415750000   831500.00000

   Energies (kJ/mol)
        G96Bond       G96Angle    Proper Dih.  Improper Dih.          LJ-14
    2.39291e+03    3.67552e+03    2.66739e+03    1.10125e+03   -3.23746e+02
     Coulomb-14        LJ (SR)  Disper. corr.   Coulomb (SR)   Coul. recip.
    2.81951e+04    1.22139e+05   -7.47786e+03   -9.38927e+05    5.21875e+03
      Potential    Kinetic En.   Total Energy  Conserved En.    Temperature
   -7.81339e+05    1.36646e+05   -6.44693e+05    1.06442e+06    2.97577e+02
 Pres. DC (bar) Pressure (bar)   Constr. rmsd
   -2.21623e+02   -1.28809e+02    0.00000e+00

           Step           Time
      415755000   831510.00000

   Energies (kJ/mol)
        G96Bond       G96Angle    Proper Dih.  Improper Dih.          LJ-14
    2.27650e+03    3.90035e+03    2.71543e+03    1.10376e+03   -3.24422e+02
     Coulomb-14        LJ (SR)  Disper. corr.   Coulomb (SR)   Coul. recip.
    2.84285e+04    1.24499e+05   -7.47151e+03   -9.40946e+05    5.30796e+03
      Potential    Kinetic En.   Total Energy  Conserved En.    Temperature
   -7.80511e+05    1.39163e+05   -6.41348e+05    1.06442e+06    3.03058e+02
 Pres. DC (bar) Pressure (bar)   Constr. rmsd
   -2.21247e+02    1.68934e+01    0.00000e+00

           Step           Time
      415760000   831520.00000

   Energies (kJ/mol)
        G96Bond       G96Angle    Proper Dih.  Improper Dih.          LJ-14
    2.41048e+03    3.78697e+03    2.77080e+03    1.12255e+03   -3.55624e+02
     Coulomb-14        LJ (SR)  Disper. corr.   Coulomb (SR)   Coul. recip.
    2.83072e+04    1.21514e+05   -7.45675e+03   -9.37240e+05    5.24663e+03
      Potential    Kinetic En.   Total Energy  Conserved En.    Temperature
   -7.79893e+05    1.36881e+05   -6.43012e+05    1.06445e+06    2.98088e+02
 Pres. DC (bar) Pressure (bar)   Constr. rmsd
   -2.20375e+02   -3.31518e+02    0.00000e+00

           Step           Time
      415765000   831530.00000

   Energies (kJ/mol)
        G96Bond       G96Angle    Proper Dih.  Improper Dih.          LJ-14
    2.34815e+03    3.68632e+03    2.71858e+03    1.14286e+03   -3.82595e+02
     Coulomb-14        LJ (SR)  Disper. corr.   Coulomb (SR)   Coul. recip.
    2.82903e+04    1.24460e+05   -7.47865e+03   -9.41104e+05    5.23663e+03
      Potential    Kinetic En.   Total Energy  Conserved En.    Temperature
   -7.81083e+05    1.38287e+05   -6.42796e+05    1.06445e+06    3.01150e+02
 Pres. DC (bar) Pressure (bar)   Constr. rmsd
   -2.21670e+02    2.62221e+01    0.00000e+00

           Step           Time
      415770000   831540.00000

   Energies (kJ/mol)
        G96Bond       G96Angle    Proper Dih.  Improper Dih.          LJ-14
    2.38915e+03    3.82168e+03    2.72780e+03    1.10144e+03   -3.46047e+02
     Coulomb-14        LJ (SR)  Disper. corr.   Coulomb (SR)   Coul. recip.
    2.82548e+04    1.23748e+05   -7.44299e+03   -9.38190e+05    5.31133e+03
      Potential    Kinetic En.   Total Energy  Conserved En.    Temperature
   -7.78625e+05    1.37627e+05   -6.40998e+05    1.06447e+06    2.99714e+02
 Pres. DC (bar) Pressure (bar)   Constr. rmsd
   -2.19564e+02    4.69647e+01    0.00000e+00

           Step           Time
      415775000   831550.00000

   Energies (kJ/mol)
        G96Bond       G96Angle    Proper Dih.  Improper Dih.          LJ-14
    2.34799e+03    3.65824e+03    2.75750e+03    1.09244e+03   -3.16283e+02
     Coulomb-14        LJ (SR)  Disper. corr.   Coulomb (SR)   Coul. recip.
    2.83359e+04    1.24183e+05   -7.47534e+03   -9.40624e+05    5.36992e+03
      Potential    Kinetic En.   Total Energy  Conserved En.    Temperature
   -7.80670e+05    1.37608e+05   -6.43062e+05    1.06449e+06    2.99672e+02
 Pres. DC (bar) Pressure (bar)   Constr. rmsd
   -2.21474e+02    1.30471e+02    0.00000e+00

           Step           Time
      415780000   831560.00000

   Energies (kJ/mol)
        G96Bond       G96Angle    Proper Dih.  Improper Dih.          LJ-14
    2.33709e+03    3.62916e+03    2.79376e+03    1.10316e+03   -3.27214e+02
     Coulomb-14        LJ (SR)  Disper. corr.   Coulomb (SR)   Coul. recip.
    2.82497e+04    1.24258e+05   -7.46736e+03   -9.41182e+05    5.35773e+03
      Potential    Kinetic En.   Total Energy  Conserved En.    Temperature
   -7.81248e+05    1.38843e+05   -6.42405e+05    1.06446e+06    3.02361e+02
 Pres. DC (bar) Pressure (bar)   Constr. rmsd
   -2.21002e+02    1.00447e+02    0.00000e+00

           Step           Time
      415785000   831570.00000

   Energies (kJ/mol)
        G96Bond       G96Angle    Proper Dih.  Improper Dih.          LJ-14
    2.39289e+03    3.56552e+03    2.76737e+03    1.21427e+03   -2.86669e+02
     Coulomb-14        LJ (SR)  Disper. corr.   Coulomb (SR)   Coul. recip.
    2.84696e+04    1.24526e+05   -7.45364e+03   -9.40509e+05    5.34668e+03
      Potential    Kinetic En.   Total Energy  Conserved En.    Temperature
   -7.79967e+05    1.38256e+05   -6.41711e+05    1.06448e+06    3.01083e+02
 Pres. DC (bar) Pressure (bar)   Constr. rmsd
   -2.20192e+02    7.09987e+01    0.00000e+00

           Step           Time
      415790000   831580.00000

   Energies (kJ/mol)
        G96Bond       G96Angle    Proper Dih.  Improper Dih.          LJ-14
    2.42019e+03    3.73107e+03    2.74243e+03    1.12842e+03   -3.22154e+02
     Coulomb-14        LJ (SR)  Disper. corr.   Coulomb (SR)   Coul. recip.
    2.83535e+04    1.23583e+05   -7.48473e+03   -9.40346e+05    5.27364e+03
      Potential    Kinetic En.   Total Energy  Conserved En.    Temperature
   -7.80920e+05    1.38672e+05   -6.42248e+05    1.06454e+06    3.01989e+02
 Pres. DC (bar) Pressure (bar)   Constr. rmsd
   -2.22030e+02    6.30716e+01    0.00000e+00

           Step           Time
      415795000   831590.00000

   Energies (kJ/mol)
        G96Bond       G96Angle    Proper Dih.  Improper Dih.          LJ-14
    2.41491e+03    3.73714e+03    2.90197e+03    1.06778e+03   -3.46544e+02
     Coulomb-14        LJ (SR)  Disper. corr.   Coulomb (SR)   Coul. recip.
    2.84800e+04    1.22397e+05   -7.46260e+03   -9.37067e+05    5.28530e+03
      Potential    Kinetic En.   Total Energy  Conserved En.    Temperature
   -7.78591e+05    1.38605e+05   -6.39987e+05    1.06455e+06    3.01842e+02
 Pres. DC (bar) Pressure (bar)   Constr. rmsd
   -2.20720e+02   -1.01363e+02    0.00000e+00

           Step           Time
      415800000   831600.00000

   Energies (kJ/mol)
        G96Bond       G96Angle    Proper Dih.  Improper Dih.          LJ-14
    2.27727e+03    3.54771e+03    2.78416e+03    1.04419e+03   -2.94870e+02
     Coulomb-14        LJ (SR)  Disper. corr.   Coulomb (SR)   Coul. recip.
    2.84276e+04    1.23998e+05   -7.47742e+03   -9.41353e+05    5.26285e+03
      Potential    Kinetic En.   Total Energy  Conserved En.    Temperature
   -7.81784e+05    1.37920e+05   -6.43863e+05    1.06455e+06    3.00353e+02
 Pres. DC (bar) Pressure (bar)   Constr. rmsd
   -2.21597e+02   -3.00934e+01    0.00000e+00

           Step           Time
      415805000   831610.00000

   Energies (kJ/mol)
        G96Bond       G96Angle    Proper Dih.  Improper Dih.          LJ-14
    2.20716e+03    3.62712e+03    2.77892e+03    1.17208e+03   -2.96953e+02
     Coulomb-14        LJ (SR)  Disper. corr.   Coulomb (SR)   Coul. recip.
    2.84144e+04    1.23567e+05   -7.45840e+03   -9.40684e+05    5.25439e+03
      Potential    Kinetic En.   Total Energy  Conserved En.    Temperature
   -7.81418e+05    1.37252e+05   -6.44167e+05    1.06457e+06    2.98896e+02
 Pres. DC (bar) Pressure (bar)   Constr. rmsd
   -2.20472e+02   -4.16414e+01    0.00000e+00

           Step           Time
      415810000   831620.00000

   Energies (kJ/mol)
        G96Bond       G96Angle    Proper Dih.  Improper Dih.          LJ-14
    2.33280e+03    3.77105e+03    2.83179e+03    1.08521e+03   -3.52892e+02
     Coulomb-14        LJ (SR)  Disper. corr.   Coulomb (SR)   Coul. recip.
    2.83765e+04    1.24764e+05   -7.46804e+03   -9.40723e+05    5.30103e+03
      Potential    Kinetic En.   Total Energy  Conserved En.    Temperature
   -7.80082e+05    1.36840e+05   -6.43242e+05    1.06463e+06    2.98000e+02
 Pres. DC (bar) Pressure (bar)   Constr. rmsd
   -2.21042e+02    8.66804e+01    0.00000e+00

           Step           Time
      415815000   831630.00000

   Energies (kJ/mol)
        G96Bond       G96Angle    Proper Dih.  Improper Dih.          LJ-14
    2.31292e+03    3.83610e+03    2.71203e+03    1.10212e+03   -3.33785e+02
     Coulomb-14        LJ (SR)  Disper. corr.   Coulomb (SR)   Coul. recip.
    2.80307e+04    1.22953e+05   -7.44951e+03   -9.37986e+05    5.26824e+03
      Potential    Kinetic En.   Total Energy  Conserved En.    Temperature
   -7.79554e+05    1.38682e+05   -6.40872e+05    1.06463e+06    3.02012e+02
 Pres. DC (bar) Pressure (bar)   Constr. rmsd
   -2.19948e+02   -3.32339e+01    0.00000e+00

           Step           Time
      415820000   831640.00000

   Energies (kJ/mol)
        G96Bond       G96Angle    Proper Dih.  Improper Dih.          LJ-14
    2.39531e+03    3.66976e+03    2.69311e+03    1.05867e+03   -2.59303e+02
     Coulomb-14        LJ (SR)  Disper. corr.   Coulomb (SR)   Coul. recip.
    2.84973e+04    1.22787e+05   -7.47964e+03   -9.40294e+05    5.30603e+03
      Potential    Kinetic En.   Total Energy  Conserved En.    Temperature
   -7.81626e+05    1.37855e+05   -6.43771e+05    1.06468e+06    3.00210e+02
 Pres. DC (bar) Pressure (bar)   Constr. rmsd
   -2.21728e+02   -6.81450e+01    0.00000e+00

           Step           Time
      415825000   831650.00000

   Energies (kJ/mol)
        G96Bond       G96Angle    Proper Dih.  Improper Dih.          LJ-14
    2.19670e+03    3.61928e+03    2.70819e+03    1.17296e+03   -2.95214e+02
     Coulomb-14        LJ (SR)  Disper. corr.   Coulomb (SR)   Coul. recip.
    2.84501e+04    1.23267e+05   -7.44602e+03   -9.39947e+05    5.35016e+03
      Potential    Kinetic En.   Total Energy  Conserved En.    Temperature
   -7.80924e+05    1.37596e+05   -6.43329e+05    1.06466e+06    2.99645e+02
 Pres. DC (bar) Pressure (bar)   Constr. rmsd
   -2.19742e+02   -3.47676e+01    0.00000e+00

           Step           Time
      415830000   831660.00000

   Energies (kJ/mol)
        G96Bond       G96Angle    Proper Dih.  Improper Dih.          LJ-14
    2.48308e+03    3.59933e+03    2.73363e+03    1.04368e+03   -3.49403e+02
     Coulomb-14        LJ (SR)  Disper. corr.   Coulomb (SR)   Coul. recip.
    2.86121e+04    1.22559e+05   -7.46903e+03   -9.39113e+05    5.23300e+03
      Potential    Kinetic En.   Total Energy  Conserved En.    Temperature
   -7.80668e+05    1.38074e+05   -6.42594e+05    1.06467e+06    3.00687e+02
 Pres. DC (bar) Pressure (bar)   Constr. rmsd
   -2.21101e+02   -2.06266e+02    0.00000e+00

           Step           Time
      415835000   831670.00000

   Energies (kJ/mol)
        G96Bond       G96Angle    Proper Dih.  Improper Dih.          LJ-14
    2.43879e+03    3.56775e+03    2.77118e+03    1.07982e+03   -2.46438e+02
     Coulomb-14        LJ (SR)  Disper. corr.   Coulomb (SR)   Coul. recip.
    2.85975e+04    1.23499e+05   -7.44737e+03   -9.40006e+05    5.35113e+03
      Potential    Kinetic En.   Total Energy  Conserved En.    Temperature
   -7.80395e+05    1.38404e+05   -6.41991e+05    1.06470e+06    3.01406e+02
 Pres. DC (bar) Pressure (bar)   Constr. rmsd
   -2.19822e+02    1.83438e+01    0.00000e+00

           Step           Time
      415840000   831680.00000

   Energies (kJ/mol)
        G96Bond       G96Angle    Proper Dih.  Improper Dih.          LJ-14
    2.37713e+03    3.79584e+03    2.83119e+03    1.13755e+03   -3.37018e+02
     Coulomb-14        LJ (SR)  Disper. corr.   Coulomb (SR)   Coul. recip.
    2.84094e+04    1.24943e+05   -7.45952e+03   -9.40147e+05    5.42292e+03
      Potential    Kinetic En.   Total Energy  Conserved En.    Temperature
   -7.79026e+05    1.38239e+05   -6.40787e+05    1.06471e+06    3.01046e+02
 Pres. DC (bar) Pressure (bar)   Constr. rmsd
   -2.20539e+02    1.61376e+02    0.00000e+00

           Step           Time
      415845000   831690.00000

   Energies (kJ/mol)
        G96Bond       G96Angle    Proper Dih.  Improper Dih.          LJ-14
    2.41394e+03    3.67032e+03    2.82988e+03    1.02317e+03   -2.91135e+02
     Coulomb-14        LJ (SR)  Disper. corr.   Coulomb (SR)   Coul. recip.
    2.85533e+04    1.25122e+05   -7.46371e+03   -9.42932e+05    5.17960e+03
      Potential    Kinetic En.   Total Energy  Conserved En.    Temperature
   -7.81894e+05    1.37876e+05   -6.44018e+05    1.06474e+06    3.00257e+02
 Pres. DC (bar) Pressure (bar)   Constr. rmsd
   -2.20786e+02    9.52389e+01    0.00000e+00

           Step           Time
      415850000   831700.00000

   Energies (kJ/mol)
        G96Bond       G96Angle    Proper Dih.  Improper Dih.          LJ-14
    2.47906e+03    3.95767e+03    2.80154e+03    1.08205e+03   -3.24909e+02
     Coulomb-14        LJ (SR)  Disper. corr.   Coulomb (SR)   Coul. recip.
    2.83815e+04    1.22486e+05   -7.46099e+03   -9.38959e+05    5.18006e+03
      Potential    Kinetic En.   Total Energy  Conserved En.    Temperature
   -7.80378e+05    1.38871e+05   -6.41507e+05    1.06476e+06    3.02423e+02
 Pres. DC (bar) Pressure (bar)   Constr. rmsd
   -2.20626e+02   -1.61483e+02    0.00000e+00

           Step           Time
      415855000   831710.00000

   Energies (kJ/mol)
        G96Bond       G96Angle    Proper Dih.  Improper Dih.          LJ-14
    2.35485e+03    3.46317e+03    2.84905e+03    1.10115e+03   -2.32570e+02
     Coulomb-14        LJ (SR)  Disper. corr.   Coulomb (SR)   Coul. recip.
    2.83118e+04    1.24388e+05   -7.44421e+03   -9.41005e+05    5.26379e+03
      Potential    Kinetic En.   Total Energy  Conserved En.    Temperature
   -7.80950e+05    1.37089e+05   -6.43861e+05    1.06481e+06    2.98541e+02
 Pres. DC (bar) Pressure (bar)   Constr. rmsd
   -2.19635e+02    9.04736e+01    0.00000e+00

           Step           Time
      415860000   831720.00000

   Energies (kJ/mol)
        G96Bond       G96Angle    Proper Dih.  Improper Dih.          LJ-14
    2.46684e+03    3.69092e+03    2.74482e+03    1.06382e+03   -3.14001e+02
     Coulomb-14        LJ (SR)  Disper. corr.   Coulomb (SR)   Coul. recip.
    2.84281e+04    1.23072e+05   -7.43532e+03   -9.39078e+05    5.27048e+03
      Potential    Kinetic En.   Total Energy  Conserved En.    Temperature
   -7.80090e+05    1.38463e+05   -6.41627e+05    1.06483e+06    3.01534e+02
 Pres. DC (bar) Pressure (bar)   Constr. rmsd
   -2.19112e+02   -1.37229e+02    0.00000e+00

           Step           Time
      415865000   831730.00000

   Energies (kJ/mol)
        G96Bond       G96Angle    Proper Dih.  Improper Dih.          LJ-14
    2.44946e+03    3.56106e+03    2.76669e+03    1.09573e+03   -3.13071e+02
     Coulomb-14        LJ (SR)  Disper. corr.   Coulomb (SR)   Coul. recip.
    2.85008e+04    1.22083e+05   -7.46406e+03   -9.38672e+05    5.22048e+03
      Potential    Kinetic En.   Total Energy  Conserved En.    Temperature
   -7.80772e+05    1.37695e+05   -6.43076e+05    1.06487e+06    2.99862e+02
 Pres. DC (bar) Pressure (bar)   Constr. rmsd
   -2.20807e+02   -1.47896e+02    0.00000e+00

           Step           Time
      415870000   831740.00000

   Energies (kJ/mol)
        G96Bond       G96Angle    Proper Dih.  Improper Dih.          LJ-14
    2.26632e+03    4.01320e+03    2.67916e+03    1.11122e+03   -3.54432e+02
     Coulomb-14        LJ (SR)  Disper. corr.   Coulomb (SR)   Coul. recip.
    2.83158e+04    1.24095e+05   -7.44360e+03   -9.40600e+05    5.32451e+03
      Potential    Kinetic En.   Total Energy  Conserved En.    Temperature
   -7.80593e+05    1.38394e+05   -6.42199e+05    1.06488e+06    3.01384e+02
 Pres. DC (bar) Pressure (bar)   Constr. rmsd
   -2.19599e+02    7.48957e+01    0.00000e+00

           Step           Time
      415875000   831750.00000

   Energies (kJ/mol)
        G96Bond       G96Angle    Proper Dih.  Improper Dih.          LJ-14
    2.34561e+03    3.55854e+03    2.76550e+03    1.09805e+03   -3.00938e+02
     Coulomb-14        LJ (SR)  Disper. corr.   Coulomb (SR)   Coul. recip.
    2.84247e+04    1.25180e+05   -7.47627e+03   -9.42383e+05    5.24669e+03
      Potential    Kinetic En.   Total Energy  Conserved En.    Temperature
   -7.81541e+05    1.37653e+05   -6.43888e+05    1.06490e+06    2.99769e+02
 Pres. DC (bar) Pressure (bar)   Constr. rmsd
   -2.21529e+02    1.28531e+02    0.00000e+00

           Step           Time
      415880000   831760.00000

   Energies (kJ/mol)
        G96Bond       G96Angle    Proper Dih.  Improper Dih.          LJ-14
    2.25991e+03    3.79314e+03    2.73606e+03    1.15868e+03   -2.96420e+02
     Coulomb-14        LJ (SR)  Disper. corr.   Coulomb (SR)   Coul. recip.
    2.85256e+04    1.23959e+05   -7.48052e+03   -9.42040e+05    5.36332e+03
      Potential    Kinetic En.   Total Energy  Conserved En.    Temperature
   -7.82021e+05    1.37242e+05   -6.44779e+05    1.06492e+06    2.98875e+02
 Pres. DC (bar) Pressure (bar)   Constr. rmsd
   -2.21781e+02    3.28056e+01    0.00000e+00

           Step           Time
      415885000   831770.00000

   Energies (kJ/mol)
        G96Bond       G96Angle    Proper Dih.  Improper Dih.          LJ-14
    2.31079e+03    3.66272e+03    2.79548e+03    1.05742e+03   -3.18687e+02
     Coulomb-14        LJ (SR)  Disper. corr.   Coulomb (SR)   Coul. recip.
    2.83300e+04    1.24033e+05   -7.47811e+03   -9.39437e+05    5.20961e+03
      Potential    Kinetic En.   Total Energy  Conserved En.    Temperature
   -7.79835e+05    1.38165e+05   -6.41669e+05    1.06492e+06    3.00886e+02
 Pres. DC (bar) Pressure (bar)   Constr. rmsd
   -2.21638e+02    1.29856e+02    0.00000e+00

           Step           Time
      415890000   831780.00000

   Energies (kJ/mol)
        G96Bond       G96Angle    Proper Dih.  Improper Dih.          LJ-14
    2.33416e+03    3.71617e+03    2.84283e+03    1.10134e+03   -3.30872e+02
     Coulomb-14        LJ (SR)  Disper. corr.   Coulomb (SR)   Coul. recip.
    2.85775e+04    1.24707e+05   -7.47398e+03   -9.41291e+05    5.23221e+03
      Potential    Kinetic En.   Total Energy  Conserved En.    Temperature
   -7.80584e+05    1.38219e+05   -6.42365e+05    1.06495e+06    3.01003e+02
 Pres. DC (bar) Pressure (bar)   Constr. rmsd
   -2.21394e+02    9.73779e+01    0.00000e+00

           Step           Time
      415895000   831790.00000

   Energies (kJ/mol)
        G96Bond       G96Angle    Proper Dih.  Improper Dih.          LJ-14
    2.24667e+03    3.69914e+03    2.73430e+03    1.03706e+03   -3.09797e+02
     Coulomb-14        LJ (SR)  Disper. corr.   Coulomb (SR)   Coul. recip.
    2.83773e+04    1.24061e+05   -7.46458e+03   -9.39252e+05    5.19372e+03
      Potential    Kinetic En.   Total Energy  Conserved En.    Temperature
   -7.79677e+05    1.36797e+05   -6.42880e+05    1.06498e+06    2.97906e+02
 Pres. DC (bar) Pressure (bar)   Constr. rmsd
   -2.20837e+02    1.19254e+02    0.00000e+00

           Step           Time
      415900000   831800.00000

   Energies (kJ/mol)
        G96Bond       G96Angle    Proper Dih.  Improper Dih.          LJ-14
    2.26634e+03    3.60196e+03    2.77655e+03    1.09176e+03   -3.00551e+02
     Coulomb-14        LJ (SR)  Disper. corr.   Coulomb (SR)   Coul. recip.
    2.84325e+04    1.24406e+05   -7.47070e+03   -9.40486e+05    5.24235e+03
      Potential    Kinetic En.   Total Energy  Conserved En.    Temperature
   -7.80439e+05    1.36638e+05   -6.43801e+05    1.06499e+06    2.97560e+02
 Pres. DC (bar) Pressure (bar)   Constr. rmsd
   -2.21199e+02    8.94710e+01    0.00000e+00

           Step           Time
      415905000   831810.00000

   Energies (kJ/mol)
        G96Bond       G96Angle    Proper Dih.  Improper Dih.          LJ-14
    2.32819e+03    3.69178e+03    2.73649e+03    1.08378e+03   -3.14676e+02
     Coulomb-14        LJ (SR)  Disper. corr.   Coulomb (SR)   Coul. recip.
    2.84372e+04    1.24150e+05   -7.45939e+03   -9.41659e+05    5.27941e+03
      Potential    Kinetic En.   Total Energy  Conserved En.    Temperature
   -7.81727e+05    1.37403e+05   -6.44323e+05    1.06500e+06    2.99226e+02
 Pres. DC (bar) Pressure (bar)   Constr. rmsd
   -2.20531e+02   -1.23017e+01    0.00000e+00

           Step           Time
      415910000   831820.00000

   Energies (kJ/mol)
        G96Bond       G96Angle    Proper Dih.  Improper Dih.          LJ-14
    2.53560e+03    3.83291e+03    2.67552e+03    1.17508e+03   -3.48511e+02
     Coulomb-14        LJ (SR)  Disper. corr.   Coulomb (SR)   Coul. recip.
    2.83323e+04    1.22771e+05   -7.41894e+03   -9.38839e+05    5.28566e+03
      Potential    Kinetic En.   Total Energy  Conserved En.    Temperature
   -7.79998e+05    1.37642e+05   -6.42356e+05    1.06504e+06    2.99746e+02
 Pres. DC (bar) Pressure (bar)   Constr. rmsd
   -2.18149e+02   -2.39109e+02    0.00000e+00

           Step           Time
      415915000   831830.00000

   Energies (kJ/mol)
        G96Bond       G96Angle    Proper Dih.  Improper Dih.          LJ-14
    2.31963e+03    3.73762e+03    2.72766e+03    1.13933e+03   -3.35367e+02
     Coulomb-14        LJ (SR)  Disper. corr.   Coulomb (SR)   Coul. recip.
    2.84348e+04    1.24385e+05   -7.45217e+03   -9.41643e+05    5.17246e+03
      Potential    Kinetic En.   Total Energy  Conserved En.    Temperature
   -7.81514e+05    1.37708e+05   -6.43806e+05    1.06505e+06    2.99889e+02
 Pres. DC (bar) Pressure (bar)   Constr. rmsd
   -2.20105e+02    8.40947e+01    0.00000e+00

           Step           Time
      415920000   831840.00000

   Energies (kJ/mol)
        G96Bond       G96Angle    Proper Dih.  Improper Dih.          LJ-14
    2.24539e+03    3.71704e+03    2.70561e+03    1.07162e+03   -3.31041e+02
     Coulomb-14        LJ (SR)  Disper. corr.   Coulomb (SR)   Coul. recip.
    2.83961e+04    1.25424e+05   -7.46126e+03   -9.43783e+05    5.29545e+03
      Potential    Kinetic En.   Total Energy  Conserved En.    Temperature
   -7.82721e+05    1.36172e+05   -6.46549e+05    1.06504e+06    2.96544e+02
 Pres. DC (bar) Pressure (bar)   Constr. rmsd
   -2.20642e+02   -2.77330e+00    0.00000e+00

           Step           Time
      415925000   831850.00000

   Energies (kJ/mol)
        G96Bond       G96Angle    Proper Dih.  Improper Dih.          LJ-14
    2.35399e+03    3.59085e+03    2.80400e+03    1.16278e+03   -3.28938e+02
     Coulomb-14        LJ (SR)  Disper. corr.   Coulomb (SR)   Coul. recip.
    2.84617e+04    1.24777e+05   -7.45530e+03   -9.43168e+05    5.22911e+03
      Potential    Kinetic En.   Total Energy  Conserved En.    Temperature
   -7.82572e+05    1.39568e+05   -6.43004e+05    1.06505e+06    3.03941e+02
 Pres. DC (bar) Pressure (bar)   Constr. rmsd
   -2.20290e+02    5.87779e+01    0.00000e+00

           Step           Time
      415930000   831860.00000

   Energies (kJ/mol)
        G96Bond       G96Angle    Proper Dih.  Improper Dih.          LJ-14
    2.57690e+03    3.71296e+03    2.73427e+03    1.05118e+03   -2.81826e+02
     Coulomb-14        LJ (SR)  Disper. corr.   Coulomb (SR)   Coul. recip.
    2.84171e+04    1.22958e+05   -7.45892e+03   -9.37457e+05    5.30458e+03
      Potential    Kinetic En.   Total Energy  Conserved En.    Temperature
   -7.78443e+05    1.37992e+05   -6.40452e+05    1.06510e+06    3.00508e+02
 Pres. DC (bar) Pressure (bar)   Constr. rmsd
   -2.20503e+02    8.16046e+01    0.00000e+00

           Step           Time
      415935000   831870.00000

   Energies (kJ/mol)
        G96Bond       G96Angle    Proper Dih.  Improper Dih.          LJ-14
    2.29870e+03    3.79571e+03    2.68764e+03    1.16617e+03   -3.53330e+02
     Coulomb-14        LJ (SR)  Disper. corr.   Coulomb (SR)   Coul. recip.
    2.86049e+04    1.23191e+05   -7.46404e+03   -9.40193e+05    5.30878e+03
      Potential    Kinetic En.   Total Energy  Conserved En.    Temperature
   -7.80957e+05    1.37276e+05   -6.43682e+05    1.06509e+06    2.98948e+02
 Pres. DC (bar) Pressure (bar)   Constr. rmsd
   -2.20806e+02   -8.00391e+01    0.00000e+00

           Step           Time
      415940000   831880.00000

   Energies (kJ/mol)
        G96Bond       G96Angle    Proper Dih.  Improper Dih.          LJ-14
    2.28924e+03    3.63939e+03    2.89264e+03    1.11253e+03   -3.18588e+02
     Coulomb-14        LJ (SR)  Disper. corr.   Coulomb (SR)   Coul. recip.
    2.86686e+04    1.25034e+05   -7.47895e+03   -9.41583e+05    5.29198e+03
      Potential    Kinetic En.   Total Energy  Conserved En.    Temperature
   -7.80453e+05    1.36709e+05   -6.43743e+05    1.06510e+06    2.97715e+02
 Pres. DC (bar) Pressure (bar)   Constr. rmsd
   -2.21688e+02    1.31658e+02    0.00000e+00

           Step           Time
      415945000   831890.00000

   Energies (kJ/mol)
        G96Bond       G96Angle    Proper Dih.  Improper Dih.          LJ-14
    2.24723e+03    3.67427e+03    2.91944e+03    1.14111e+03   -3.12023e+02
     Coulomb-14        LJ (SR)  Disper. corr.   Coulomb (SR)   Coul. recip.
    2.84838e+04    1.22253e+05   -7.45506e+03   -9.39077e+05    5.15222e+03
      Potential    Kinetic En.   Total Energy  Conserved En.    Temperature
   -7.80973e+05    1.37799e+05   -6.43174e+05    1.06511e+06    3.00087e+02
 Pres. DC (bar) Pressure (bar)   Constr. rmsd
   -2.20275e+02   -8.15411e+01    0.00000e+00

           Step           Time
      415950000   831900.00000

   Energies (kJ/mol)
        G96Bond       G96Angle    Proper Dih.  Improper Dih.          LJ-14
    2.29737e+03    3.58522e+03    2.79599e+03    1.08298e+03   -3.58434e+02
     Coulomb-14        LJ (SR)  Disper. corr.   Coulomb (SR)   Coul. recip.
    2.86211e+04    1.24686e+05   -7.45199e+03   -9.41964e+05    5.29040e+03
      Potential    Kinetic En.   Total Energy  Conserved En.    Temperature
   -7.81416e+05    1.37225e+05   -6.44191e+05    1.06513e+06    2.98837e+02
 Pres. DC (bar) Pressure (bar)   Constr. rmsd
   -2.20094e+02   -6.26820e+01    0.00000e+00

           Step           Time
      415955000   831910.00000

   Energies (kJ/mol)
        G96Bond       G96Angle    Proper Dih.  Improper Dih.          LJ-14
    2.36112e+03    3.53050e+03    2.70160e+03    1.18802e+03   -3.82817e+02
     Coulomb-14        LJ (SR)  Disper. corr.   Coulomb (SR)   Coul. recip.
    2.85984e+04    1.25123e+05   -7.49188e+03   -9.43271e+05    5.17605e+03
      Potential    Kinetic En.   Total Energy  Conserved En.    Temperature
   -7.82467e+05    1.37220e+05   -6.45248e+05    1.06515e+06    2.98826e+02
 Pres. DC (bar) Pressure (bar)   Constr. rmsd
   -2.22454e+02    8.86506e+01    0.00000e+00

           Step           Time
      415960000   831920.00000

   Energies (kJ/mol)
        G96Bond       G96Angle    Proper Dih.  Improper Dih.          LJ-14
    2.19061e+03    3.76099e+03    2.76154e+03    1.17585e+03   -3.23559e+02
     Coulomb-14        LJ (SR)  Disper. corr.   Coulomb (SR)   Coul. recip.
    2.84392e+04    1.23958e+05   -7.47102e+03   -9.41843e+05    5.18751e+03
      Potential    Kinetic En.   Total Energy  Conserved En.    Temperature
   -7.82164e+05    1.38473e+05   -6.43691e+05    1.06516e+06    3.01556e+02
 Pres. DC (bar) Pressure (bar)   Constr. rmsd
   -2.21218e+02   -1.60227e+02    0.00000e+00

           Step           Time
      415965000   831930.00000

   Energies (kJ/mol)
        G96Bond       G96Angle    Proper Dih.  Improper Dih.          LJ-14
    2.33908e+03    3.74485e+03    2.75815e+03    1.11626e+03   -3.19905e+02
     Coulomb-14        LJ (SR)  Disper. corr.   Coulomb (SR)   Coul. recip.
    2.84798e+04    1.23814e+05   -7.45387e+03   -9.40823e+05    5.23809e+03
      Potential    Kinetic En.   Total Energy  Conserved En.    Temperature
   -7.81106e+05    1.38184e+05   -6.42923e+05    1.06519e+06    3.00926e+02
 Pres. DC (bar) Pressure (bar)   Constr. rmsd
   -2.20205e+02   -1.38380e+02    0.00000e+00

           Step           Time
      415970000   831940.00000

   Energies (kJ/mol)
        G96Bond       G96Angle    Proper Dih.  Improper Dih.          LJ-14
    2.38740e+03    3.74056e+03    2.69710e+03    1.10650e+03   -1.92492e+02
     Coulomb-14        LJ (SR)  Disper. corr.   Coulomb (SR)   Coul. recip.
    2.85492e+04    1.25068e+05   -7.44773e+03   -9.41521e+05    5.40909e+03
      Potential    Kinetic En.   Total Energy  Conserved En.    Temperature
   -7.80203e+05    1.38723e+05   -6.41480e+05    1.06521e+06    3.02100e+02
 Pres. DC (bar) Pressure (bar)   Constr. rmsd
   -2.19843e+02    2.38811e+02    0.00000e+00

           Step           Time
      415975000   831950.00000

   Energies (kJ/mol)
        G96Bond       G96Angle    Proper Dih.  Improper Dih.          LJ-14
    2.47648e+03    3.62188e+03    2.75048e+03    1.00469e+03   -3.37102e+02
     Coulomb-14        LJ (SR)  Disper. corr.   Coulomb (SR)   Coul. recip.
    2.86267e+04    1.23692e+05   -7.45626e+03   -9.40816e+05    5.32255e+03
      Potential    Kinetic En.   Total Energy  Conserved En.    Temperature
   -7.81115e+05    1.37710e+05   -6.43406e+05    1.06526e+06    2.99893e+02
 Pres. DC (bar) Pressure (bar)   Constr. rmsd
   -2.20346e+02   -8.76348e+01    0.00000e+00

           Step           Time
      415980000   831960.00000

   Energies (kJ/mol)
        G96Bond       G96Angle    Proper Dih.  Improper Dih.          LJ-14
    2.37514e+03    3.75694e+03    2.79263e+03    1.13358e+03   -3.60068e+02
     Coulomb-14        LJ (SR)  Disper. corr.   Coulomb (SR)   Coul. recip.
    2.83957e+04    1.22993e+05   -7.47079e+03   -9.39070e+05    5.23761e+03
      Potential    Kinetic En.   Total Energy  Conserved En.    Temperature
   -7.80216e+05    1.38936e+05   -6.41280e+05    1.06525e+06    3.02564e+02
 Pres. DC (bar) Pressure (bar)   Constr. rmsd
   -2.21205e+02    3.43442e+01    0.00000e+00

           Step           Time
      415985000   831970.00000

   Energies (kJ/mol)
        G96Bond       G96Angle    Proper Dih.  Improper Dih.          LJ-14
    2.29928e+03    3.70083e+03    2.85609e+03    1.14378e+03   -3.18722e+02
     Coulomb-14        LJ (SR)  Disper. corr.   Coulomb (SR)   Coul. recip.
    2.84212e+04    1.23109e+05   -7.42933e+03   -9.39613e+05    5.26299e+03
      Potential    Kinetic En.   Total Energy  Conserved En.    Temperature
   -7.80568e+05    1.38383e+05   -6.42185e+05    1.06527e+06    3.01361e+02
 Pres. DC (bar) Pressure (bar)   Constr. rmsd
   -2.18759e+02   -8.47132e+01    0.00000e+00

           Step           Time
      415990000   831980.00000

   Energies (kJ/mol)
        G96Bond       G96Angle    Proper Dih.  Improper Dih.          LJ-14
    2.37083e+03    3.70503e+03    2.75858e+03    1.10584e+03   -2.92424e+02
     Coulomb-14        LJ (SR)  Disper. corr.   Coulomb (SR)   Coul. recip.
    2.85138e+04    1.23069e+05   -7.47816e+03   -9.40524e+05    5.27487e+03
      Potential    Kinetic En.   Total Energy  Conserved En.    Temperature
   -7.81498e+05    1.37618e+05   -6.43880e+05    1.06529e+06    2.99693e+02
 Pres. DC (bar) Pressure (bar)   Constr. rmsd
   -2.21641e+02   -3.10672e+01    0.00000e+00

           Step           Time
      415995000   831990.00000

   Energies (kJ/mol)
        G96Bond       G96Angle    Proper Dih.  Improper Dih.          LJ-14
    2.36846e+03    3.77194e+03    2.71159e+03    1.08378e+03   -3.27015e+02
     Coulomb-14        LJ (SR)  Disper. corr.   Coulomb (SR)   Coul. recip.
    2.83356e+04    1.23459e+05   -7.42419e+03   -9.40626e+05    5.42966e+03
      Potential    Kinetic En.   Total Energy  Conserved En.    Temperature
   -7.81217e+05    1.36495e+05   -6.44722e+05    1.06534e+06    2.97248e+02
 Pres. DC (bar) Pressure (bar)   Constr. rmsd
   -2.18457e+02   -2.29923e+02    0.00000e+00

           Step           Time
      416000000   832000.00000

   Energies (kJ/mol)
        G96Bond       G96Angle    Proper Dih.  Improper Dih.          LJ-14
    2.24508e+03    3.63490e+03    2.73671e+03    1.12955e+03   -3.35183e+02
     Coulomb-14        LJ (SR)  Disper. corr.   Coulomb (SR)   Coul. recip.
    2.84493e+04    1.24434e+05   -7.49198e+03   -9.42136e+05    5.17337e+03
      Potential    Kinetic En.   Total Energy  Conserved En.    Temperature
   -7.82160e+05    1.37623e+05   -6.44537e+05    1.06533e+06    2.99705e+02
 Pres. DC (bar) Pressure (bar)   Constr. rmsd
   -2.22460e+02    1.84289e+02    0.00000e+00

           Step           Time
      416005000   832010.00000

   Energies (kJ/mol)
        G96Bond       G96Angle    Proper Dih.  Improper Dih.          LJ-14
    2.20078e+03    3.60306e+03    2.82104e+03    1.02173e+03   -2.98055e+02
     Coulomb-14        LJ (SR)  Disper. corr.   Coulomb (SR)   Coul. recip.
    2.84902e+04    1.21647e+05   -7.46356e+03   -9.39439e+05    5.15689e+03
      Potential    Kinetic En.   Total Energy  Conserved En.    Temperature
   -7.82260e+05    1.37373e+05   -6.44886e+05    1.06535e+06    2.99161e+02
 Pres. DC (bar) Pressure (bar)   Constr. rmsd
   -2.20777e+02   -2.00023e+02    0.00000e+00

           Step           Time
      416010000   832020.00000

   Energies (kJ/mol)
        G96Bond       G96Angle    Proper Dih.  Improper Dih.          LJ-14
    2.28341e+03    3.62920e+03    2.78162e+03    1.18974e+03   -3.27428e+02
     Coulomb-14        LJ (SR)  Disper. corr.   Coulomb (SR)   Coul. recip.
    2.83707e+04    1.24465e+05   -7.48807e+03   -9.40675e+05    5.20772e+03
      Potential    Kinetic En.   Total Energy  Conserved En.    Temperature
   -7.80563e+05    1.37602e+05   -6.42961e+05    1.06540e+06    2.99659e+02
 Pres. DC (bar) Pressure (bar)   Constr. rmsd
   -2.22228e+02    2.37446e+02    0.00000e+00

           Step           Time
      416015000   832030.00000

   Energies (kJ/mol)
        G96Bond       G96Angle    Proper Dih.  Improper Dih.          LJ-14
    2.27920e+03    3.64437e+03    2.78374e+03    1.06799e+03   -2.82430e+02
     Coulomb-14        LJ (SR)  Disper. corr.   Coulomb (SR)   Coul. recip.
    2.83571e+04    1.24042e+05   -7.43888e+03   -9.40371e+05    5.38151e+03
      Potential    Kinetic En.   Total Energy  Conserved En.    Temperature
   -7.80536e+05    1.38265e+05   -6.42271e+05    1.06543e+06    3.01103e+02
 Pres. DC (bar) Pressure (bar)   Constr. rmsd
   -2.19321e+02    1.88780e+01    0.00000e+00

           Step           Time
      416020000   832040.00000

   Energies (kJ/mol)
        G96Bond       G96Angle    Proper Dih.  Improper Dih.          LJ-14
    2.32024e+03    3.75480e+03    2.69796e+03    1.13271e+03   -3.35025e+02
     Coulomb-14        LJ (SR)  Disper. corr.   Coulomb (SR)   Coul. recip.
    2.84054e+04    1.24430e+05   -7.49001e+03   -9.40864e+05    5.20553e+03
      Potential    Kinetic En.   Total Energy  Conserved En.    Temperature
   -7.80742e+05    1.38128e+05   -6.42614e+05    1.06546e+06    3.00805e+02
 Pres. DC (bar) Pressure (bar)   Constr. rmsd
   -2.22343e+02    5.96763e+01    0.00000e+00

           Step           Time
      416025000   832050.00000

   Energies (kJ/mol)
        G96Bond       G96Angle    Proper Dih.  Improper Dih.          LJ-14
    2.28492e+03    3.82853e+03    2.68379e+03    1.13390e+03   -2.92879e+02
     Coulomb-14        LJ (SR)  Disper. corr.   Coulomb (SR)   Coul. recip.
    2.83933e+04    1.21702e+05   -7.43294e+03   -9.38272e+05    5.39540e+03
      Potential    Kinetic En.   Total Energy  Conserved En.    Temperature
   -7.80575e+05    1.38397e+05   -6.42178e+05    1.06544e+06    3.01390e+02
 Pres. DC (bar) Pressure (bar)   Constr. rmsd
   -2.18972e+02   -1.89193e+02    0.00000e+00

           Step           Time
      416030000   832060.00000

   Energies (kJ/mol)
        G96Bond       G96Angle    Proper Dih.  Improper Dih.          LJ-14
    2.26426e+03    3.63283e+03    2.77637e+03    1.13253e+03   -3.28444e+02
     Coulomb-14        LJ (SR)  Disper. corr.   Coulomb (SR)   Coul. recip.
    2.85405e+04    1.23666e+05   -7.48417e+03   -9.40102e+05    5.25353e+03
      Potential    Kinetic En.   Total Energy  Conserved En.    Temperature
   -7.80648e+05    1.35896e+05   -6.44752e+05    1.06549e+06    2.95944e+02
 Pres. DC (bar) Pressure (bar)   Constr. rmsd
   -2.21997e+02    2.03051e+00    0.00000e+00

           Step           Time
      416035000   832070.00000

   Energies (kJ/mol)
        G96Bond       G96Angle    Proper Dih.  Improper Dih.          LJ-14
    2.30567e+03    3.80617e+03    2.78352e+03    1.08034e+03   -2.96132e+02
     Coulomb-14        LJ (SR)  Disper. corr.   Coulomb (SR)   Coul. recip.
    2.82640e+04    1.24737e+05   -7.47879e+03   -9.40432e+05    5.25000e+03
      Potential    Kinetic En.   Total Energy  Conserved En.    Temperature
   -7.79980e+05    1.38651e+05   -6.41329e+05    1.06550e+06    3.01944e+02
 Pres. DC (bar) Pressure (bar)   Constr. rmsd
   -2.21678e+02    1.20858e+02    0.00000e+00

           Step           Time
      416040000   832080.00000

   Energies (kJ/mol)
        G96Bond       G96Angle    Proper Dih.  Improper Dih.          LJ-14
    2.16158e+03    3.68976e+03    2.70455e+03    1.14755e+03   -3.04753e+02
     Coulomb-14        LJ (SR)  Disper. corr.   Coulomb (SR)   Coul. recip.
    2.85803e+04    1.23236e+05   -7.45848e+03   -9.40621e+05    5.31715e+03
      Potential    Kinetic En.   Total Energy  Conserved En.    Temperature
   -7.81548e+05    1.37678e+05   -6.43870e+05    1.06550e+06    2.99825e+02
 Pres. DC (bar) Pressure (bar)   Constr. rmsd
   -2.20477e+02   -7.47360e+01    0.00000e+00

           Step           Time
      416045000   832090.00000

   Energies (kJ/mol)
        G96Bond       G96Angle    Proper Dih.  Improper Dih.          LJ-14
    2.39036e+03    3.90640e+03    2.68874e+03    1.11946e+03   -3.66600e+02
     Coulomb-14        LJ (SR)  Disper. corr.   Coulomb (SR)   Coul. recip.
    2.83881e+04    1.23894e+05   -7.45824e+03   -9.40654e+05    5.22800e+03
      Potential    Kinetic En.   Total Energy  Conserved En.    Temperature
   -7.80864e+05    1.39297e+05   -6.41567e+05    1.06552e+06    3.03350e+02
 Pres. DC (bar) Pressure (bar)   Constr. rmsd
   -2.20463e+02   -9.99404e+00    0.00000e+00

           Step           Time
      416050000   832100.00000

   Energies (kJ/mol)
        G96Bond       G96Angle    Proper Dih.  Improper Dih.          LJ-14
    2.34603e+03    3.66709e+03    2.72028e+03    1.04417e+03   -2.41615e+02
     Coulomb-14        LJ (SR)  Disper. corr.   Coulomb (SR)   Coul. recip.
    2.85972e+04    1.23292e+05   -7.45310e+03   -9.39342e+05    5.32644e+03
      Potential    Kinetic En.   Total Energy  Conserved En.    Temperature
   -7.80044e+05    1.37282e+05   -6.42762e+05    1.06555e+06    2.98962e+02
 Pres. DC (bar) Pressure (bar)   Constr. rmsd
   -2.20160e+02    8.63133e+01    0.00000e+00

           Step           Time
      416055000   832110.00000

   Energies (kJ/mol)
        G96Bond       G96Angle    Proper Dih.  Improper Dih.          LJ-14
    2.38079e+03    3.63375e+03    2.83175e+03    1.13661e+03   -3.38050e+02
     Coulomb-14        LJ (SR)  Disper. corr.   Coulomb (SR)   Coul. recip.
    2.82937e+04    1.24885e+05   -7.47192e+03   -9.42467e+05    5.21749e+03
      Potential    Kinetic En.   Total Energy  Conserved En.    Temperature
   -7.81898e+05    1.36738e+05   -6.45160e+05    1.06557e+06    2.97778e+02
 Pres. DC (bar) Pressure (bar)   Constr. rmsd
   -2.21271e+02    7.51384e+00    0.00000e+00

           Step           Time
      416060000   832120.00000

   Energies (kJ/mol)
        G96Bond       G96Angle    Proper Dih.  Improper Dih.          LJ-14
    2.41624e+03    3.58269e+03    2.79409e+03    1.14486e+03   -3.95082e+02
     Coulomb-14        LJ (SR)  Disper. corr.   Coulomb (SR)   Coul. recip.
    2.84422e+04    1.25569e+05   -7.46130e+03   -9.43099e+05    5.42417e+03
      Potential    Kinetic En.   Total Energy  Conserved En.    Temperature
   -7.81582e+05    1.37756e+05   -6.43827e+05    1.06558e+06    2.99994e+02
 Pres. DC (bar) Pressure (bar)   Constr. rmsd
   -2.20644e+02    1.11446e+01    0.00000e+00

           Step           Time
      416065000   832130.00000

   Energies (kJ/mol)
        G96Bond       G96Angle    Proper Dih.  Improper Dih.          LJ-14
    2.38279e+03    3.82233e+03    2.74476e+03    1.14233e+03   -2.86789e+02
     Coulomb-14        LJ (SR)  Disper. corr.   Coulomb (SR)   Coul. recip.
    2.86429e+04    1.23117e+05   -7.48456e+03   -9.40416e+05    5.34735e+03
      Potential    Kinetic En.   Total Energy  Conserved En.    Temperature
   -7.80988e+05    1.37689e+05   -6.43300e+05    1.06561e+06    2.99848e+02
 Pres. DC (bar) Pressure (bar)   Constr. rmsd
   -2.22020e+02   -1.13825e+02    0.00000e+00

           Step           Time
      416070000   832140.00000

   Energies (kJ/mol)
        G96Bond       G96Angle    Proper Dih.  Improper Dih.          LJ-14
    2.35945e+03    3.67074e+03    2.72383e+03    1.06477e+03   -2.86190e+02
     Coulomb-14        LJ (SR)  Disper. corr.   Coulomb (SR)   Coul. recip.
    2.85761e+04    1.24668e+05   -7.46661e+03   -9.41935e+05    5.17027e+03
      Potential    Kinetic En.   Total Energy  Conserved En.    Temperature
   -7.81455e+05    1.36553e+05   -6.44902e+05    1.06564e+06    2.97375e+02
 Pres. DC (bar) Pressure (bar)   Constr. rmsd
   -2.20958e+02    8.23943e+01    0.00000e+00

           Step           Time
      416075000   832150.00000

   Energies (kJ/mol)
        G96Bond       G96Angle    Proper Dih.  Improper Dih.          LJ-14
    2.36946e+03    3.88971e+03    2.74433e+03    1.11101e+03   -2.85327e+02
     Coulomb-14        LJ (SR)  Disper. corr.   Coulomb (SR)   Coul. recip.
    2.86685e+04    1.23833e+05   -7.45687e+03   -9.40087e+05    5.31957e+03
      Potential    Kinetic En.   Total Energy  Conserved En.    Temperature
   -7.79894e+05    1.37828e+05   -6.42065e+05    1.06565e+06    3.00152e+02
 Pres. DC (bar) Pressure (bar)   Constr. rmsd
   -2.20382e+02    4.64430e+01    0.00000e+00

           Step           Time
      416080000   832160.00000

   Energies (kJ/mol)
        G96Bond       G96Angle    Proper Dih.  Improper Dih.          LJ-14
    2.51000e+03    3.77009e+03    2.77793e+03    1.06752e+03   -3.17051e+02
     Coulomb-14        LJ (SR)  Disper. corr.   Coulomb (SR)   Coul. recip.
    2.85224e+04    1.23032e+05   -7.44921e+03   -9.37841e+05    5.28731e+03
      Potential    Kinetic En.   Total Energy  Conserved En.    Temperature
   -7.78640e+05    1.37699e+05   -6.40941e+05    1.06566e+06    2.99870e+02
 Pres. DC (bar) Pressure (bar)   Constr. rmsd
   -2.19930e+02   -1.53765e+01    0.00000e+00

           Step           Time
      416085000   832170.00000

   Energies (kJ/mol)
        G96Bond       G96Angle    Proper Dih.  Improper Dih.          LJ-14
    2.39667e+03    3.63647e+03    2.84760e+03    1.10983e+03   -3.16284e+02
     Coulomb-14        LJ (SR)  Disper. corr.   Coulomb (SR)   Coul. recip.
    2.85784e+04    1.23592e+05   -7.45443e+03   -9.39321e+05    5.15973e+03
      Potential    Kinetic En.   Total Energy  Conserved En.    Temperature
   -7.79771e+05    1.39042e+05   -6.40729e+05    1.06566e+06    3.02795e+02
 Pres. DC (bar) Pressure (bar)   Constr. rmsd
   -2.20238e+02    4.60281e+01    0.00000e+00

           Step           Time
      416090000   832180.00000

   Energies (kJ/mol)
        G96Bond       G96Angle    Proper Dih.  Improper Dih.          LJ-14
    2.24840e+03    3.75997e+03    2.71152e+03    1.09799e+03   -2.60618e+02
     Coulomb-14        LJ (SR)  Disper. corr.   Coulomb (SR)   Coul. recip.
    2.87377e+04    1.24166e+05   -7.46094e+03   -9.41154e+05    5.25268e+03
      Potential    Kinetic En.   Total Energy  Conserved En.    Temperature
   -7.80902e+05    1.37722e+05   -6.43180e+05    1.06571e+06    2.99921e+02
 Pres. DC (bar) Pressure (bar)   Constr. rmsd
   -2.20623e+02    4.02718e+01    0.00000e+00

           Step           Time
      416095000   832190.00000

   Energies (kJ/mol)
        G96Bond       G96Angle    Proper Dih.  Improper Dih.          LJ-14
    2.34185e+03    3.80175e+03    2.79799e+03    1.13412e+03   -3.86350e+02
     Coulomb-14        LJ (SR)  Disper. corr.   Coulomb (SR)   Coul. recip.
    2.85067e+04    1.23925e+05   -7.44022e+03   -9.40305e+05    5.32820e+03
      Potential    Kinetic En.   Total Energy  Conserved En.    Temperature
   -7.80296e+05    1.37224e+05   -6.43072e+05    1.06573e+06    2.98835e+02
 Pres. DC (bar) Pressure (bar)   Constr. rmsd
   -2.19400e+02   -1.92904e+02    0.00000e+00

           Step           Time
      416100000   832200.00000

   Energies (kJ/mol)
        G96Bond       G96Angle    Proper Dih.  Improper Dih.          LJ-14
    2.36640e+03    3.66685e+03    2.74738e+03    1.16563e+03   -3.09088e+02
     Coulomb-14        LJ (SR)  Disper. corr.   Coulomb (SR)   Coul. recip.
    2.85909e+04    1.24427e+05   -7.48635e+03   -9.41040e+05    5.33065e+03
      Potential    Kinetic En.   Total Energy  Conserved En.    Temperature
   -7.80540e+05    1.37312e+05   -6.43228e+05    1.06576e+06    2.99028e+02
 Pres. DC (bar) Pressure (bar)   Constr. rmsd
   -2.22126e+02    1.26506e+02    0.00000e+00

           Step           Time
      416105000   832210.00000

   Energies (kJ/mol)
        G96Bond       G96Angle    Proper Dih.  Improper Dih.          LJ-14
    2.40579e+03    3.62346e+03    2.67913e+03    1.13692e+03   -4.01131e+02
     Coulomb-14        LJ (SR)  Disper. corr.   Coulomb (SR)   Coul. recip.
    2.85660e+04    1.23502e+05   -7.47256e+03   -9.41156e+05    5.23102e+03
      Potential    Kinetic En.   Total Energy  Conserved En.    Temperature
   -7.81885e+05    1.36898e+05   -6.44987e+05    1.06580e+06    2.98126e+02
 Pres. DC (bar) Pressure (bar)   Constr. rmsd
   -2.21309e+02   -1.14723e+02    0.00000e+00

           Step           Time
      416110000   832220.00000

   Energies (kJ/mol)
        G96Bond       G96Angle    Proper Dih.  Improper Dih.          LJ-14
    2.32021e+03    3.72463e+03    2.76019e+03    1.12124e+03   -3.58470e+02
     Coulomb-14        LJ (SR)  Disper. corr.   Coulomb (SR)   Coul. recip.
    2.85939e+04    1.23792e+05   -7.46264e+03   -9.41346e+05    5.17635e+03
      Potential    Kinetic En.   Total Energy  Conserved En.    Temperature
   -7.81679e+05    1.36918e+05   -6.44761e+05    1.06582e+06    2.98170e+02
 Pres. DC (bar) Pressure (bar)   Constr. rmsd
   -2.20723e+02    3.04131e+01    0.00000e+00

           Step           Time
      416115000   832230.00000

   Energies (kJ/mol)
        G96Bond       G96Angle    Proper Dih.  Improper Dih.          LJ-14
    2.32106e+03    3.54103e+03    2.77839e+03    1.10507e+03   -2.93588e+02
     Coulomb-14        LJ (SR)  Disper. corr.   Coulomb (SR)   Coul. recip.
    2.85647e+04    1.22654e+05   -7.44329e+03   -9.39902e+05    5.24074e+03
      Potential    Kinetic En.   Total Energy  Conserved En.    Temperature
   -7.81434e+05    1.37788e+05   -6.43646e+05    1.06583e+06    3.00063e+02
 Pres. DC (bar) Pressure (bar)   Constr. rmsd
   -2.19581e+02   -1.34343e+02    0.00000e+00

           Step           Time
      416120000   832240.00000

   Energies (kJ/mol)
        G96Bond       G96Angle    Proper Dih.  Improper Dih.          LJ-14
    2.24307e+03    3.77108e+03    2.75909e+03    1.11692e+03   -3.25037e+02
     Coulomb-14        LJ (SR)  Disper. corr.   Coulomb (SR)   Coul. recip.
    2.84629e+04    1.24936e+05   -7.45758e+03   -9.41380e+05    5.09699e+03
      Potential    Kinetic En.   Total Energy  Conserved En.    Temperature
   -7.80776e+05    1.37884e+05   -6.42892e+05    1.06584e+06    3.00273e+02
 Pres. DC (bar) Pressure (bar)   Constr. rmsd
   -2.20424e+02    6.68037e+01    0.00000e+00

           Step           Time
      416125000   832250.00000

   Energies (kJ/mol)
        G96Bond       G96Angle    Proper Dih.  Improper Dih.          LJ-14
    2.41064e+03    3.76853e+03    2.73757e+03    1.04839e+03   -3.49179e+02
     Coulomb-14        LJ (SR)  Disper. corr.   Coulomb (SR)   Coul. recip.
    2.83729e+04    1.23588e+05   -7.48733e+03   -9.39833e+05    5.32186e+03
      Potential    Kinetic En.   Total Energy  Conserved En.    Temperature
   -7.80422e+05    1.37675e+05   -6.42747e+05    1.06590e+06    2.99818e+02
 Pres. DC (bar) Pressure (bar)   Constr. rmsd
   -2.22184e+02   -6.60993e+01    0.00000e+00

           Step           Time
      416130000   832260.00000

   Energies (kJ/mol)
        G96Bond       G96Angle    Proper Dih.  Improper Dih.          LJ-14
    2.51861e+03    3.74418e+03    2.72779e+03    9.91341e+02   -2.66337e+02
     Coulomb-14        LJ (SR)  Disper. corr.   Coulomb (SR)   Coul. recip.
    2.84687e+04    1.24049e+05   -7.43763e+03   -9.40663e+05    5.25338e+03
      Potential    Kinetic En.   Total Energy  Conserved En.    Temperature
   -7.80614e+05    1.38219e+05   -6.42395e+05    1.06590e+06    3.01003e+02
 Pres. DC (bar) Pressure (bar)   Constr. rmsd
   -2.19248e+02   -1.11228e+02    0.00000e+00

           Step           Time
      416135000   832270.00000

   Energies (kJ/mol)
        G96Bond       G96Angle    Proper Dih.  Improper Dih.          LJ-14
    2.27709e+03    3.75886e+03    2.70728e+03    1.10693e+03   -3.80247e+02
     Coulomb-14        LJ (SR)  Disper. corr.   Coulomb (SR)   Coul. recip.
    2.84298e+04    1.24306e+05   -7.46433e+03   -9.41680e+05    5.30601e+03
      Potential    Kinetic En.   Total Energy  Conserved En.    Temperature
   -7.81633e+05    1.37452e+05   -6.44181e+05    1.06591e+06    2.99333e+02
 Pres. DC (bar) Pressure (bar)   Constr. rmsd
   -2.20823e+02   -5.40765e+01    0.00000e+00

           Step           Time
      416140000   832280.00000

   Energies (kJ/mol)
        G96Bond       G96Angle    Proper Dih.  Improper Dih.          LJ-14
    2.38403e+03    3.69601e+03    2.82411e+03    1.16190e+03   -3.29280e+02
     Coulomb-14        LJ (SR)  Disper. corr.   Coulomb (SR)   Coul. recip.
    2.86005e+04    1.26015e+05   -7.45709e+03   -9.43777e+05    5.18301e+03
      Potential    Kinetic En.   Total Energy  Conserved En.    Temperature
   -7.81699e+05    1.38411e+05   -6.43288e+05    1.06593e+06    3.01421e+02
 Pres. DC (bar) Pressure (bar)   Constr. rmsd
   -2.20395e+02    1.22766e+02    0.00000e+00

           Step           Time
      416145000   832290.00000

   Energies (kJ/mol)
        G96Bond       G96Angle    Proper Dih.  Improper Dih.          LJ-14
    2.35987e+03    3.70661e+03    2.64839e+03    1.10004e+03   -3.32554e+02
     Coulomb-14        LJ (SR)  Disper. corr.   Coulomb (SR)   Coul. recip.
    2.86580e+04    1.21405e+05   -7.44125e+03   -9.36657e+05    5.02004e+03
      Potential    Kinetic En.   Total Energy  Conserved En.    Temperature
   -7.79533e+05    1.37227e+05   -6.42306e+05    1.06595e+06    2.98843e+02
 Pres. DC (bar) Pressure (bar)   Constr. rmsd
   -2.19461e+02   -2.46660e+02    0.00000e+00

           Step           Time
      416150000   832300.00000

   Energies (kJ/mol)
        G96Bond       G96Angle    Proper Dih.  Improper Dih.          LJ-14
    2.49401e+03    3.69717e+03    2.70809e+03    1.06262e+03   -2.86158e+02
     Coulomb-14        LJ (SR)  Disper. corr.   Coulomb (SR)   Coul. recip.
    2.84485e+04    1.22064e+05   -7.44401e+03   -9.38324e+05    5.29406e+03
      Potential    Kinetic En.   Total Energy  Conserved En.    Temperature
   -7.80286e+05    1.36891e+05   -6.43394e+05    1.06602e+06    2.98111e+02
 Pres. DC (bar) Pressure (bar)   Constr. rmsd
   -2.19624e+02   -2.76878e+02    0.00000e+00

           Step           Time
      416155000   832310.00000

   Energies (kJ/mol)
        G96Bond       G96Angle    Proper Dih.  Improper Dih.          LJ-14
    2.31624e+03    3.70381e+03    2.66170e+03    1.08363e+03   -2.42975e+02
     Coulomb-14        LJ (SR)  Disper. corr.   Coulomb (SR)   Coul. recip.
    2.86459e+04    1.24162e+05   -7.47299e+03   -9.42402e+05    5.17561e+03
      Potential    Kinetic En.   Total Energy  Conserved En.    Temperature
   -7.82369e+05    1.37741e+05   -6.44629e+05    1.06603e+06    2.99961e+02
 Pres. DC (bar) Pressure (bar)   Constr. rmsd
   -2.21335e+02   -7.17971e+01    0.00000e+00

           Step           Time
      416160000   832320.00000

   Energies (kJ/mol)
        G96Bond       G96Angle    Proper Dih.  Improper Dih.          LJ-14
    2.35218e+03    3.81102e+03    2.65511e+03    1.11347e+03   -3.33746e+02
     Coulomb-14        LJ (SR)  Disper. corr.   Coulomb (SR)   Coul. recip.
    2.85659e+04    1.24925e+05   -7.47616e+03   -9.41550e+05    5.20704e+03
      Potential    Kinetic En.   Total Energy  Conserved En.    Temperature
   -7.80731e+05    1.37687e+05   -6.43044e+05    1.06605e+06    2.99843e+02
 Pres. DC (bar) Pressure (bar)   Constr. rmsd
   -2.21523e+02    1.50871e+02    0.00000e+00

           Step           Time
      416165000   832330.00000

   Energies (kJ/mol)
        G96Bond       G96Angle    Proper Dih.  Improper Dih.          LJ-14
    2.45457e+03    3.66785e+03    2.64695e+03    1.06900e+03   -2.66921e+02
     Coulomb-14        LJ (SR)  Disper. corr.   Coulomb (SR)   Coul. recip.
    2.85896e+04    1.24549e+05   -7.48112e+03   -9.41997e+05    5.24419e+03
      Potential    Kinetic En.   Total Energy  Conserved En.    Temperature
   -7.81524e+05    1.37770e+05   -6.43754e+05    1.06609e+06    3.00025e+02
 Pres. DC (bar) Pressure (bar)   Constr. rmsd
   -2.21816e+02   -2.94670e+01    0.00000e+00

           Step           Time
      416170000   832340.00000

   Energies (kJ/mol)
        G96Bond       G96Angle    Proper Dih.  Improper Dih.          LJ-14
    2.38422e+03    3.74046e+03    2.86288e+03    1.09647e+03   -3.65271e+02
     Coulomb-14        LJ (SR)  Disper. corr.   Coulomb (SR)   Coul. recip.
    2.85624e+04    1.22636e+05   -7.44992e+03   -9.39514e+05    5.32803e+03
      Potential    Kinetic En.   Total Energy  Conserved En.    Temperature
   -7.80718e+05    1.38358e+05   -6.42360e+05    1.06611e+06    3.01306e+02
 Pres. DC (bar) Pressure (bar)   Constr. rmsd
   -2.19972e+02   -1.45829e+02    0.00000e+00

           Step           Time
      416175000   832350.00000

   Energies (kJ/mol)
        G96Bond       G96Angle    Proper Dih.  Improper Dih.          LJ-14
    2.30832e+03    3.63941e+03    2.74603e+03    1.08117e+03   -2.92353e+02
     Coulomb-14        LJ (SR)  Disper. corr.   Coulomb (SR)   Coul. recip.
    2.85655e+04    1.24104e+05   -7.47230e+03   -9.42697e+05    5.24515e+03
      Potential    Kinetic En.   Total Energy  Conserved En.    Temperature
   -7.82771e+05    1.37253e+05   -6.45518e+05    1.06612e+06    2.98900e+02
 Pres. DC (bar) Pressure (bar)   Constr. rmsd
   -2.21294e+02    1.11295e+01    0.00000e+00

           Step           Time
      416180000   832360.00000

   Energies (kJ/mol)
        G96Bond       G96Angle    Proper Dih.  Improper Dih.          LJ-14
    2.35188e+03    3.64253e+03    2.64919e+03    1.04499e+03   -2.31284e+02
     Coulomb-14        LJ (SR)  Disper. corr.   Coulomb (SR)   Coul. recip.
    2.86839e+04    1.25406e+05   -7.47939e+03   -9.42720e+05    5.20259e+03
      Potential    Kinetic En.   Total Energy  Conserved En.    Temperature
   -7.81450e+05    1.38154e+05   -6.43296e+05    1.06616e+06    3.00861e+02
 Pres. DC (bar) Pressure (bar)   Constr. rmsd
   -2.21714e+02    1.60735e+02    0.00000e+00

           Step           Time
      416185000   832370.00000

   Energies (kJ/mol)
        G96Bond       G96Angle    Proper Dih.  Improper Dih.          LJ-14
    2.43230e+03    3.77427e+03    2.69653e+03    1.11947e+03   -3.28761e+02
     Coulomb-14        LJ (SR)  Disper. corr.   Coulomb (SR)   Coul. recip.
    2.85126e+04    1.24306e+05   -7.48154e+03   -9.41989e+05    5.11558e+03
      Potential    Kinetic En.   Total Energy  Conserved En.    Temperature
   -7.81842e+05    1.37622e+05   -6.44221e+05    1.06619e+06    2.99702e+02
 Pres. DC (bar) Pressure (bar)   Constr. rmsd
   -2.21841e+02   -1.02123e+02    0.00000e+00

           Step           Time
      416190000   832380.00000

   Energies (kJ/mol)
        G96Bond       G96Angle    Proper Dih.  Improper Dih.          LJ-14
    2.27279e+03    3.74039e+03    2.74944e+03    9.94939e+02   -2.48354e+02
     Coulomb-14        LJ (SR)  Disper. corr.   Coulomb (SR)   Coul. recip.
    2.86251e+04    1.23880e+05   -7.46524e+03   -9.41729e+05    5.28892e+03
      Potential    Kinetic En.   Total Energy  Conserved En.    Temperature
   -7.81891e+05    1.37647e+05   -6.44244e+05    1.06620e+06    2.99757e+02
 Pres. DC (bar) Pressure (bar)   Constr. rmsd
   -2.20877e+02   -1.11240e+01    0.00000e+00

           Step           Time
      416195000   832390.00000

   Energies (kJ/mol)
        G96Bond       G96Angle    Proper Dih.  Improper Dih.          LJ-14
    2.29550e+03    3.68049e+03    2.67225e+03    1.07314e+03   -2.87732e+02
     Coulomb-14        LJ (SR)  Disper. corr.   Coulomb (SR)   Coul. recip.
    2.85454e+04    1.23163e+05   -7.48978e+03   -9.40930e+05    5.22840e+03
      Potential    Kinetic En.   Total Energy  Conserved En.    Temperature
   -7.82050e+05    1.36946e+05   -6.45104e+05    1.06623e+06    2.98232e+02
 Pres. DC (bar) Pressure (bar)   Constr. rmsd
   -2.22329e+02    3.60098e+01    0.00000e+00

           Step           Time
      416200000   832400.00000

   Energies (kJ/mol)
        G96Bond       G96Angle    Proper Dih.  Improper Dih.          LJ-14
    2.16479e+03    3.67556e+03    2.70706e+03    1.10623e+03   -2.73984e+02
     Coulomb-14        LJ (SR)  Disper. corr.   Coulomb (SR)   Coul. recip.
    2.86208e+04    1.24113e+05   -7.45345e+03   -9.41836e+05    5.31579e+03
      Potential    Kinetic En.   Total Energy  Conserved En.    Temperature
   -7.81860e+05    1.37177e+05   -6.44683e+05    1.06624e+06    2.98734e+02
 Pres. DC (bar) Pressure (bar)   Constr. rmsd
   -2.20181e+02   -6.38049e+01    0.00000e+00

           Step           Time
      416205000   832410.00000

   Energies (kJ/mol)
        G96Bond       G96Angle    Proper Dih.  Improper Dih.          LJ-14
    2.27449e+03    3.77374e+03    2.78438e+03    1.20177e+03   -3.22990e+02
     Coulomb-14        LJ (SR)  Disper. corr.   Coulomb (SR)   Coul. recip.
    2.85164e+04    1.24586e+05   -7.45967e+03   -9.40584e+05    5.25580e+03
      Potential    Kinetic En.   Total Energy  Conserved En.    Temperature
   -7.79974e+05    1.36861e+05   -6.43113e+05    1.06627e+06    2.98046e+02
 Pres. DC (bar) Pressure (bar)   Constr. rmsd
   -2.20548e+02    1.46131e+02    0.00000e+00

           Step           Time
      416210000   832420.00000

   Energies (kJ/mol)
        G96Bond       G96Angle    Proper Dih.  Improper Dih.          LJ-14
    2.36339e+03    3.77279e+03    2.71923e+03    1.08173e+03   -2.80074e+02
     Coulomb-14        LJ (SR)  Disper. corr.   Coulomb (SR)   Coul. recip.
    2.85651e+04    1.23039e+05   -7.40641e+03   -9.39047e+05    5.35961e+03
      Potential    Kinetic En.   Total Energy  Conserved En.    Temperature
   -7.79832e+05    1.37698e+05   -6.42134e+05    1.06628e+06    2.99868e+02
 Pres. DC (bar) Pressure (bar)   Constr. rmsd
   -2.17413e+02   -1.64883e+02    0.00000e+00

           Step           Time
      416215000   832430.00000

   Energies (kJ/mol)
        G96Bond       G96Angle    Proper Dih.  Improper Dih.          LJ-14
    2.29506e+03    3.83158e+03    2.77963e+03    1.09154e+03   -2.48050e+02
     Coulomb-14        LJ (SR)  Disper. corr.   Coulomb (SR)   Coul. recip.
    2.83797e+04    1.24114e+05   -7.46545e+03   -9.42314e+05    5.21519e+03
      Potential    Kinetic En.   Total Energy  Conserved En.    Temperature
   -7.82320e+05    1.38163e+05   -6.44157e+05    1.06628e+06    3.00880e+02
 Pres. DC (bar) Pressure (bar)   Constr. rmsd
   -2.20889e+02    2.14868e+01    0.00000e+00

           Step           Time
      416220000   832440.00000

   Energies (kJ/mol)
        G96Bond       G96Angle    Proper Dih.  Improper Dih.          LJ-14
    2.31733e+03    3.48844e+03    2.75732e+03    1.07008e+03   -3.25869e+02
     Coulomb-14        LJ (SR)  Disper. corr.   Coulomb (SR)   Coul. recip.
    2.85281e+04    1.24263e+05   -7.47073e+03   -9.41940e+05    5.32999e+03
      Potential    Kinetic En.   Total Energy  Conserved En.    Temperature
   -7.81981e+05    1.36665e+05   -6.45316e+05    1.06636e+06    2.97619e+02
 Pres. DC (bar) Pressure (bar)   Constr. rmsd
   -2.21202e+02    7.52791e+00    0.00000e+00

           Step           Time
      416225000   832450.00000

   Energies (kJ/mol)
        G96Bond       G96Angle    Proper Dih.  Improper Dih.          LJ-14
    2.34028e+03    3.65302e+03    2.69938e+03    1.05610e+03   -2.90559e+02
     Coulomb-14        LJ (SR)  Disper. corr.   Coulomb (SR)   Coul. recip.
    2.85395e+04    1.23362e+05   -7.46623e+03   -9.39722e+05    5.16464e+03
      Potential    Kinetic En.   Total Energy  Conserved En.    Temperature
   -7.80664e+05    1.38070e+05   -6.42594e+05    1.06635e+06    3.00678e+02
 Pres. DC (bar) Pressure (bar)   Constr. rmsd
   -2.20935e+02   -5.01452e+01    0.00000e+00

           Step           Time
      416230000   832460.00000

   Energies (kJ/mol)
        G96Bond       G96Angle    Proper Dih.  Improper Dih.          LJ-14
    2.32703e+03    3.75556e+03    2.70342e+03    1.17072e+03   -2.60028e+02
     Coulomb-14        LJ (SR)  Disper. corr.   Coulomb (SR)   Coul. recip.
    2.86251e+04    1.22469e+05   -7.46950e+03   -9.38030e+05    5.36801e+03
      Potential    Kinetic En.   Total Energy  Conserved En.    Temperature
   -7.79340e+05    1.38049e+05   -6.41292e+05    1.06640e+06    3.00632e+02
 Pres. DC (bar) Pressure (bar)   Constr. rmsd
   -2.21129e+02    5.86510e+00    0.00000e+00

           Step           Time
      416235000   832470.00000

   Energies (kJ/mol)
        G96Bond       G96Angle    Proper Dih.  Improper Dih.          LJ-14
    2.37266e+03    3.58024e+03    2.78364e+03    9.98675e+02   -3.21146e+02
     Coulomb-14        LJ (SR)  Disper. corr.   Coulomb (SR)   Coul. recip.
    2.83990e+04    1.22554e+05   -7.45560e+03   -9.39926e+05    5.22153e+03
      Potential    Kinetic En.   Total Energy  Conserved En.    Temperature
   -7.81794e+05    1.36531e+05   -6.45263e+05    1.06643e+06    2.97326e+02
 Pres. DC (bar) Pressure (bar)   Constr. rmsd
   -2.20307e+02   -2.14037e+02    0.00000e+00

           Step           Time
      416240000   832480.00000

   Energies (kJ/mol)
        G96Bond       G96Angle    Proper Dih.  Improper Dih.          LJ-14
    2.27726e+03    3.68653e+03    2.76105e+03    1.11495e+03   -3.04248e+02
     Coulomb-14        LJ (SR)  Disper. corr.   Coulomb (SR)   Coul. recip.
    2.85076e+04    1.24303e+05   -7.45202e+03   -9.42105e+05    5.20079e+03
      Potential    Kinetic En.   Total Energy  Conserved En.    Temperature
   -7.82010e+05    1.37959e+05   -6.44051e+05    1.06643e+06    3.00436e+02
 Pres. DC (bar) Pressure (bar)   Constr. rmsd
   -2.20096e+02   -1.08532e+01    0.00000e+00

           Step           Time
      416245000   832490.00000

   Energies (kJ/mol)
        G96Bond       G96Angle    Proper Dih.  Improper Dih.          LJ-14
    2.28702e+03    3.59964e+03    2.75330e+03    1.07930e+03   -2.72322e+02
     Coulomb-14        LJ (SR)  Disper. corr.   Coulomb (SR)   Coul. recip.
    2.85169e+04    1.23253e+05   -7.46428e+03   -9.40777e+05    5.26582e+03
      Potential    Kinetic En.   Total Energy  Conserved En.    Temperature
   -7.81759e+05    1.37379e+05   -6.44380e+05    1.06643e+06    2.99173e+02
 Pres. DC (bar) Pressure (bar)   Constr. rmsd
   -2.20820e+02   -2.90681e+01    0.00000e+00

           Step           Time
      416250000   832500.00000

   Energies (kJ/mol)
        G96Bond       G96Angle    Proper Dih.  Improper Dih.          LJ-14
    2.34049e+03    3.71061e+03    2.67911e+03    1.06044e+03   -3.28208e+02
     Coulomb-14        LJ (SR)  Disper. corr.   Coulomb (SR)   Coul. recip.
    2.84815e+04    1.24285e+05   -7.49457e+03   -9.40902e+05    5.27332e+03
      Potential    Kinetic En.   Total Energy  Conserved En.    Temperature
   -7.80894e+05    1.37076e+05   -6.43818e+05    1.06645e+06    2.98514e+02
 Pres. DC (bar) Pressure (bar)   Constr. rmsd
   -2.22613e+02    1.22881e+02    0.00000e+00

           Step           Time
      416255000   832510.00000

   Energies (kJ/mol)
        G96Bond       G96Angle    Proper Dih.  Improper Dih.          LJ-14
    2.30502e+03    3.74150e+03    2.79270e+03    1.05069e+03   -2.90689e+02
     Coulomb-14        LJ (SR)  Disper. corr.   Coulomb (SR)   Coul. recip.
    2.86436e+04    1.25144e+05   -7.46369e+03   -9.42458e+05    5.16740e+03
      Potential    Kinetic En.   Total Energy  Conserved En.    Temperature
   -7.81367e+05    1.38719e+05   -6.42648e+05    1.06649e+06    3.02092e+02
 Pres. DC (bar) Pressure (bar)   Constr. rmsd
   -2.20785e+02    1.38634e+02    0.00000e+00

           Step           Time
      416260000   832520.00000

   Energies (kJ/mol)
        G96Bond       G96Angle    Proper Dih.  Improper Dih.          LJ-14
    2.30439e+03    3.77647e+03    2.61683e+03    1.09885e+03   -3.20086e+02
     Coulomb-14        LJ (SR)  Disper. corr.   Coulomb (SR)   Coul. recip.
    2.85318e+04    1.22706e+05   -7.47290e+03   -9.39802e+05    5.16453e+03
      Potential    Kinetic En.   Total Energy  Conserved En.    Temperature
   -7.81397e+05    1.36555e+05   -6.44841e+05    1.06651e+06    2.97380e+02
 Pres. DC (bar) Pressure (bar)   Constr. rmsd
   -2.21330e+02   -1.13477e+02    0.00000e+00

           Step           Time
      416265000   832530.00000

   Energies (kJ/mol)
        G96Bond       G96Angle    Proper Dih.  Improper Dih.          LJ-14
    2.34275e+03    3.73091e+03    2.77009e+03    1.14922e+03   -2.31091e+02
     Coulomb-14        LJ (SR)  Disper. corr.   Coulomb (SR)   Coul. recip.
    2.84372e+04    1.25019e+05   -7.46405e+03   -9.40548e+05    5.21762e+03
      Potential    Kinetic En.   Total Energy  Conserved En.    Temperature
   -7.79576e+05    1.37747e+05   -6.41829e+05    1.06653e+06    2.99976e+02
 Pres. DC (bar) Pressure (bar)   Constr. rmsd
   -2.20806e+02    2.13576e+02    0.00000e+00

           Step           Time
      416270000   832540.00000

   Energies (kJ/mol)
        G96Bond       G96Angle    Proper Dih.  Improper Dih.          LJ-14
    2.45461e+03    3.76009e+03    2.80936e+03    1.08607e+03   -3.74875e+02
     Coulomb-14        LJ (SR)  Disper. corr.   Coulomb (SR)   Coul. recip.
    2.85227e+04    1.24203e+05   -7.47174e+03   -9.40911e+05    5.32210e+03
      Potential    Kinetic En.   Total Energy  Conserved En.    Temperature
   -7.80600e+05    1.38283e+05   -6.42317e+05    1.06654e+06    3.01142e+02
 Pres. DC (bar) Pressure (bar)   Constr. rmsd
   -2.21261e+02   -4.31847e+01    0.00000e+00

           Step           Time
      416275000   832550.00000

   Energies (kJ/mol)
        G96Bond       G96Angle    Proper Dih.  Improper Dih.          LJ-14
    2.45305e+03    3.59035e+03    2.89906e+03    1.03505e+03   -3.04187e+02
     Coulomb-14        LJ (SR)  Disper. corr.   Coulomb (SR)   Coul. recip.
    2.83457e+04    1.25040e+05   -7.46720e+03   -9.41808e+05    5.31825e+03
      Potential    Kinetic En.   Total Energy  Conserved En.    Temperature
   -7.80898e+05    1.38647e+05   -6.42252e+05    1.06657e+06    3.01934e+02
 Pres. DC (bar) Pressure (bar)   Constr. rmsd
   -2.20992e+02    5.89354e+01    0.00000e+00

           Step           Time
      416280000   832560.00000

   Energies (kJ/mol)
        G96Bond       G96Angle    Proper Dih.  Improper Dih.          LJ-14
    2.37469e+03    3.70323e+03    2.87297e+03    1.11563e+03   -3.11269e+02
     Coulomb-14        LJ (SR)  Disper. corr.   Coulomb (SR)   Coul. recip.
    2.82331e+04    1.23724e+05   -7.45796e+03   -9.40432e+05    5.21307e+03
      Potential    Kinetic En.   Total Energy  Conserved En.    Temperature
   -7.80964e+05    1.37882e+05   -6.43083e+05    1.06658e+06    3.00268e+02
 Pres. DC (bar) Pressure (bar)   Constr. rmsd
   -2.20446e+02   -1.32883e+02    0.00000e+00

           Step           Time
      416285000   832570.00000

   Energies (kJ/mol)
        G96Bond       G96Angle    Proper Dih.  Improper Dih.          LJ-14
    2.34701e+03    3.82387e+03    2.66658e+03    1.15295e+03   -3.63766e+02
     Coulomb-14        LJ (SR)  Disper. corr.   Coulomb (SR)   Coul. recip.
    2.82924e+04    1.23380e+05   -7.44431e+03   -9.38916e+05    5.38604e+03
      Potential    Kinetic En.   Total Energy  Conserved En.    Temperature
   -7.79676e+05    1.38573e+05   -6.41102e+05    1.06657e+06    3.01774e+02
 Pres. DC (bar) Pressure (bar)   Constr. rmsd
   -2.19641e+02    1.95508e+01    0.00000e+00

           Step           Time
      416290000   832580.00000

   Energies (kJ/mol)
        G96Bond       G96Angle    Proper Dih.  Improper Dih.          LJ-14
    2.34767e+03    3.58885e+03    2.79579e+03    1.16347e+03   -2.97212e+02
     Coulomb-14        LJ (SR)  Disper. corr.   Coulomb (SR)   Coul. recip.
    2.84318e+04    1.24099e+05   -7.45899e+03   -9.39408e+05    5.30787e+03
      Potential    Kinetic En.   Total Energy  Conserved En.    Temperature
   -7.79429e+05    1.37924e+05   -6.41505e+05    1.06664e+06    3.00360e+02
 Pres. DC (bar) Pressure (bar)   Constr. rmsd
   -2.20507e+02    5.28163e+01    0.00000e+00

           Step           Time
      416295000   832590.00000

   Energies (kJ/mol)
        G96Bond       G96Angle    Proper Dih.  Improper Dih.          LJ-14
    2.25443e+03    3.70422e+03    2.70667e+03    1.11710e+03   -3.13209e+02
     Coulomb-14        LJ (SR)  Disper. corr.   Coulomb (SR)   Coul. recip.
    2.85093e+04    1.23823e+05   -7.44329e+03   -9.40771e+05    5.34690e+03
      Potential    Kinetic En.   Total Energy  Conserved En.    Temperature
   -7.81066e+05    1.37283e+05   -6.43783e+05    1.06665e+06    2.98964e+02
 Pres. DC (bar) Pressure (bar)   Constr. rmsd
   -2.19581e+02   -8.44021e+01    0.00000e+00

           Step           Time
      416300000   832600.00000

   Energies (kJ/mol)
        G96Bond       G96Angle    Proper Dih.  Improper Dih.          LJ-14
    2.14847e+03    3.64998e+03    2.69651e+03    1.09222e+03   -2.68812e+02
     Coulomb-14        LJ (SR)  Disper. corr.   Coulomb (SR)   Coul. recip.
    2.87063e+04    1.24052e+05   -7.44418e+03   -9.41324e+05    5.23116e+03
      Potential    Kinetic En.   Total Energy  Conserved En.    Temperature
   -7.81460e+05    1.37869e+05   -6.43591e+05    1.06663e+06    3.00241e+02
 Pres. DC (bar) Pressure (bar)   Constr. rmsd
   -2.19634e+02    1.46120e+02    0.00000e+00

           Step           Time
      416305000   832610.00000

   Energies (kJ/mol)
        G96Bond       G96Angle    Proper Dih.  Improper Dih.          LJ-14
    2.27967e+03    3.62365e+03    2.71238e+03    1.08436e+03   -2.55801e+02
     Coulomb-14        LJ (SR)  Disper. corr.   Coulomb (SR)   Coul. recip.
    2.87012e+04    1.23718e+05   -7.45520e+03   -9.41617e+05    5.18690e+03
      Potential    Kinetic En.   Total Energy  Conserved En.    Temperature
   -7.82023e+05    1.38111e+05   -6.43912e+05    1.06665e+06    3.00768e+02
 Pres. DC (bar) Pressure (bar)   Constr. rmsd
   -2.20284e+02   -1.31047e+02    0.00000e+00

           Step           Time
      416310000   832620.00000

   Energies (kJ/mol)
        G96Bond       G96Angle    Proper Dih.  Improper Dih.          LJ-14
    2.32040e+03    3.71041e+03    2.81785e+03    1.11998e+03   -3.25402e+02
     Coulomb-14        LJ (SR)  Disper. corr.   Coulomb (SR)   Coul. recip.
    2.86983e+04    1.22410e+05   -7.45975e+03   -9.39987e+05    5.24199e+03
      Potential    Kinetic En.   Total Energy  Conserved En.    Temperature
   -7.81453e+05    1.37249e+05   -6.44204e+05    1.06670e+06    2.98891e+02
 Pres. DC (bar) Pressure (bar)   Constr. rmsd
   -2.20552e+02   -2.49621e+02    0.00000e+00

           Step           Time
      416315000   832630.00000

   Energies (kJ/mol)
        G96Bond       G96Angle    Proper Dih.  Improper Dih.          LJ-14
    2.32932e+03    3.64512e+03    2.74539e+03    1.09347e+03   -3.09455e+02
     Coulomb-14        LJ (SR)  Disper. corr.   Coulomb (SR)   Coul. recip.
    2.86491e+04    1.23108e+05   -7.46290e+03   -9.40523e+05    5.22221e+03
      Potential    Kinetic En.   Total Energy  Conserved En.    Temperature
   -7.81502e+05    1.37509e+05   -6.43993e+05    1.06671e+06    2.99456e+02
 Pres. DC (bar) Pressure (bar)   Constr. rmsd
   -2.20738e+02   -3.85765e+01    0.00000e+00

           Step           Time
      416320000   832640.00000

   Energies (kJ/mol)
        G96Bond       G96Angle    Proper Dih.  Improper Dih.          LJ-14
    2.35700e+03    3.70423e+03    2.69135e+03    1.06056e+03   -3.19842e+02
     Coulomb-14        LJ (SR)  Disper. corr.   Coulomb (SR)   Coul. recip.
    2.86859e+04    1.24163e+05   -7.44245e+03   -9.41304e+05    5.17445e+03
      Potential    Kinetic En.   Total Energy  Conserved En.    Temperature
   -7.81230e+05    1.37521e+05   -6.43709e+05    1.06671e+06    2.99483e+02
 Pres. DC (bar) Pressure (bar)   Constr. rmsd
   -2.19532e+02   -5.93210e+01    0.00000e+00

           Step           Time
      416325000   832650.00000

   Energies (kJ/mol)
        G96Bond       G96Angle    Proper Dih.  Improper Dih.          LJ-14
    2.42192e+03    3.64918e+03    2.68252e+03    1.10165e+03   -3.02445e+02
     Coulomb-14        LJ (SR)  Disper. corr.   Coulomb (SR)   Coul. recip.
    2.86081e+04    1.23797e+05   -7.45657e+03   -9.40571e+05    5.23613e+03
      Potential    Kinetic En.   Total Energy  Conserved En.    Temperature
   -7.80833e+05    1.38174e+05   -6.42659e+05    1.06673e+06    3.00905e+02
 Pres. DC (bar) Pressure (bar)   Constr. rmsd
   -2.20365e+02   -9.25242e+01    0.00000e+00

           Step           Time
      416330000   832660.00000

   Energies (kJ/mol)
        G96Bond       G96Angle    Proper Dih.  Improper Dih.          LJ-14
    2.44461e+03    3.66447e+03    2.73196e+03    1.05747e+03   -2.62856e+02
     Coulomb-14        LJ (SR)  Disper. corr.   Coulomb (SR)   Coul. recip.
    2.87922e+04    1.23345e+05   -7.47498e+03   -9.40080e+05    5.26608e+03
      Potential    Kinetic En.   Total Energy  Conserved En.    Temperature
   -7.80516e+05    1.36870e+05   -6.43647e+05    1.06681e+06    2.98064e+02
 Pres. DC (bar) Pressure (bar)   Constr. rmsd
   -2.21453e+02   -3.67997e+01    0.00000e+00

           Step           Time
      416335000   832670.00000

   Energies (kJ/mol)
        G96Bond       G96Angle    Proper Dih.  Improper Dih.          LJ-14
    2.35137e+03    3.70204e+03    2.74904e+03    1.16494e+03   -3.37270e+02
     Coulomb-14        LJ (SR)  Disper. corr.   Coulomb (SR)   Coul. recip.
    2.85831e+04    1.22012e+05   -7.45411e+03   -9.38894e+05    5.31730e+03
      Potential    Kinetic En.   Total Energy  Conserved En.    Temperature
   -7.80805e+05    1.38600e+05   -6.42205e+05    1.06679e+06    3.01833e+02
 Pres. DC (bar) Pressure (bar)   Constr. rmsd
   -2.20219e+02   -2.32686e+02    0.00000e+00

           Step           Time
      416340000   832680.00000

   Energies (kJ/mol)
        G96Bond       G96Angle    Proper Dih.  Improper Dih.          LJ-14
    2.24423e+03    3.70529e+03    2.63621e+03    1.20038e+03   -3.28583e+02
     Coulomb-14        LJ (SR)  Disper. corr.   Coulomb (SR)   Coul. recip.
    2.87079e+04    1.24238e+05   -7.46247e+03   -9.41986e+05    5.19758e+03
      Potential    Kinetic En.   Total Energy  Conserved En.    Temperature
   -7.81848e+05    1.37652e+05   -6.44196e+05    1.06683e+06    2.99767e+02
 Pres. DC (bar) Pressure (bar)   Constr. rmsd
   -2.20713e+02   -3.15993e+01    0.00000e+00

           Step           Time
      416345000   832690.00000

   Energies (kJ/mol)
        G96Bond       G96Angle    Proper Dih.  Improper Dih.          LJ-14
    2.32308e+03    3.76622e+03    2.77132e+03    1.16967e+03   -3.49937e+02
     Coulomb-14        LJ (SR)  Disper. corr.   Coulomb (SR)   Coul. recip.
    2.86689e+04    1.25693e+05   -7.46858e+03   -9.42092e+05    5.33047e+03
      Potential    Kinetic En.   Total Energy  Conserved En.    Temperature
   -7.80188e+05    1.38338e+05   -6.41850e+05    1.06681e+06    3.01261e+02
 Pres. DC (bar) Pressure (bar)   Constr. rmsd
   -2.21074e+02    1.58070e+02    0.00000e+00

           Step           Time
      416350000   832700.00000

   Energies (kJ/mol)
        G96Bond       G96Angle    Proper Dih.  Improper Dih.          LJ-14
    2.27022e+03    3.89808e+03    2.76536e+03    1.02554e+03   -3.46660e+02
     Coulomb-14        LJ (SR)  Disper. corr.   Coulomb (SR)   Coul. recip.
    2.86445e+04    1.23268e+05   -7.45039e+03   -9.40232e+05    5.22846e+03
      Potential    Kinetic En.   Total Energy  Conserved En.    Temperature
   -7.80929e+05    1.36627e+05   -6.44302e+05    1.06685e+06    2.97536e+02
 Pres. DC (bar) Pressure (bar)   Constr. rmsd
   -2.20000e+02   -5.86216e+01    0.00000e+00

           Step           Time
      416355000   832710.00000

   Energies (kJ/mol)
        G96Bond       G96Angle    Proper Dih.  Improper Dih.          LJ-14
    2.32403e+03    3.63728e+03    2.81499e+03    1.05416e+03   -2.76462e+02
     Coulomb-14        LJ (SR)  Disper. corr.   Coulomb (SR)   Coul. recip.
    2.86190e+04    1.23616e+05   -7.48748e+03   -9.41302e+05    5.14819e+03
      Potential    Kinetic En.   Total Energy  Conserved En.    Temperature
   -7.81852e+05    1.37168e+05   -6.44684e+05    1.06684e+06    2.98714e+02
 Pres. DC (bar) Pressure (bar)   Constr. rmsd
   -2.22193e+02    1.05508e+01    0.00000e+00

           Step           Time
      416360000   832720.00000

   Energies (kJ/mol)
        G96Bond       G96Angle    Proper Dih.  Improper Dih.          LJ-14
    2.28310e+03    3.74930e+03    2.68775e+03    1.03585e+03   -3.60507e+02
     Coulomb-14        LJ (SR)  Disper. corr.   Coulomb (SR)   Coul. recip.
    2.85432e+04    1.25218e+05   -7.47383e+03   -9.42684e+05    5.21579e+03
      Potential    Kinetic En.   Total Energy  Conserved En.    Temperature
   -7.81785e+05    1.37858e+05   -6.43926e+05    1.06685e+06    3.00217e+02
 Pres. DC (bar) Pressure (bar)   Constr. rmsd
   -2.21385e+02    1.12515e+02    0.00000e+00

           Step           Time
      416365000   832730.00000

   Energies (kJ/mol)
        G96Bond       G96Angle    Proper Dih.  Improper Dih.          LJ-14
    2.45858e+03    3.67370e+03    2.64579e+03    1.01952e+03   -3.75827e+02
     Coulomb-14        LJ (SR)  Disper. corr.   Coulomb (SR)   Coul. recip.
    2.85358e+04    1.23979e+05   -7.43462e+03   -9.40349e+05    5.34616e+03
      Potential    Kinetic En.   Total Energy  Conserved En.    Temperature
   -7.80501e+05    1.38560e+05   -6.41941e+05    1.06687e+06    3.01745e+02
 Pres. DC (bar) Pressure (bar)   Constr. rmsd
   -2.19070e+02   -1.87255e+02    0.00000e+00

           Step           Time
      416370000   832740.00000

   Energies (kJ/mol)
        G96Bond       G96Angle    Proper Dih.  Improper Dih.          LJ-14
    2.25488e+03    3.66819e+03    2.67941e+03    1.13345e+03   -3.13920e+02
     Coulomb-14        LJ (SR)  Disper. corr.   Coulomb (SR)   Coul. recip.
    2.84633e+04    1.26220e+05   -7.50753e+03   -9.45204e+05    5.15147e+03
      Potential    Kinetic En.   Total Energy  Conserved En.    Temperature
   -7.83455e+05    1.38837e+05   -6.44618e+05    1.06690e+06    3.02349e+02
 Pres. DC (bar) Pressure (bar)   Constr. rmsd
   -2.23383e+02    1.47061e+02    0.00000e+00

           Step           Time
      416375000   832750.00000

   Energies (kJ/mol)
        G96Bond       G96Angle    Proper Dih.  Improper Dih.          LJ-14
    2.31174e+03    3.70164e+03    2.65643e+03    1.12276e+03   -2.33016e+02
     Coulomb-14        LJ (SR)  Disper. corr.   Coulomb (SR)   Coul. recip.
    2.87768e+04    1.22147e+05   -7.44998e+03   -9.38788e+05    5.22089e+03
      Potential    Kinetic En.   Total Energy  Conserved En.    Temperature
   -7.80534e+05    1.37670e+05   -6.42864e+05    1.06695e+06    2.99807e+02
 Pres. DC (bar) Pressure (bar)   Constr. rmsd
   -2.19976e+02   -3.75325e+01    0.00000e+00

           Step           Time
      416380000   832760.00000

   Energies (kJ/mol)
        G96Bond       G96Angle    Proper Dih.  Improper Dih.          LJ-14
    2.32131e+03    3.57979e+03    2.73857e+03    1.14935e+03   -3.10834e+02
     Coulomb-14        LJ (SR)  Disper. corr.   Coulomb (SR)   Coul. recip.
    2.87356e+04    1.24834e+05   -7.48787e+03   -9.42078e+05    5.29057e+03
      Potential    Kinetic En.   Total Energy  Conserved En.    Temperature
   -7.81228e+05    1.36657e+05   -6.44571e+05    1.06699e+06    2.97601e+02
 Pres. DC (bar) Pressure (bar)   Constr. rmsd
   -2.22216e+02    1.39201e+02    0.00000e+00

           Step           Time
      416385000   832770.00000

   Energies (kJ/mol)
        G96Bond       G96Angle    Proper Dih.  Improper Dih.          LJ-14
    2.34928e+03    3.69039e+03    2.74465e+03    1.09917e+03   -3.43871e+02
     Coulomb-14        LJ (SR)  Disper. corr.   Coulomb (SR)   Coul. recip.
    2.86444e+04    1.24515e+05   -7.46285e+03   -9.41626e+05    5.19898e+03
      Potential    Kinetic En.   Total Energy  Conserved En.    Temperature
   -7.81191e+05    1.37323e+05   -6.43868e+05    1.06702e+06    2.99051e+02
 Pres. DC (bar) Pressure (bar)   Constr. rmsd
   -2.20736e+02    4.50096e+01    0.00000e+00

           Step           Time
      416390000   832780.00000

   Energies (kJ/mol)
        G96Bond       G96Angle    Proper Dih.  Improper Dih.          LJ-14
    2.39277e+03    3.77374e+03    2.74044e+03    1.11819e+03   -3.05898e+02
     Coulomb-14        LJ (SR)  Disper. corr.   Coulomb (SR)   Coul. recip.
    2.86463e+04    1.24861e+05   -7.45545e+03   -9.41138e+05    5.27446e+03
      Potential    Kinetic En.   Total Energy  Conserved En.    Temperature
   -7.80092e+05    1.38062e+05   -6.42030e+05    1.06701e+06    3.00661e+02
 Pres. DC (bar) Pressure (bar)   Constr. rmsd
   -2.20298e+02    1.18748e+02    0.00000e+00

           Step           Time
      416395000   832790.00000

   Energies (kJ/mol)
        G96Bond       G96Angle    Proper Dih.  Improper Dih.          LJ-14
    2.27962e+03    3.64499e+03    2.79562e+03    1.13948e+03   -3.07536e+02
     Coulomb-14        LJ (SR)  Disper. corr.   Coulomb (SR)   Coul. recip.
    2.86401e+04    1.24223e+05   -7.48031e+03   -9.41910e+05    5.17658e+03
      Potential    Kinetic En.   Total Energy  Conserved En.    Temperature
   -7.81798e+05    1.38485e+05   -6.43313e+05    1.06700e+06    3.01582e+02
 Pres. DC (bar) Pressure (bar)   Constr. rmsd
   -2.21768e+02    9.98770e+01    0.00000e+00

           Step           Time
      416400000   832800.00000

   Energies (kJ/mol)
        G96Bond       G96Angle    Proper Dih.  Improper Dih.          LJ-14
    2.40364e+03    3.61161e+03    2.79393e+03    1.09124e+03   -3.23741e+02
     Coulomb-14        LJ (SR)  Disper. corr.   Coulomb (SR)   Coul. recip.
    2.86884e+04    1.22773e+05   -7.47556e+03   -9.40074e+05    5.31079e+03
      Potential    Kinetic En.   Total Energy  Conserved En.    Temperature
   -7.81200e+05    1.37492e+05   -6.43709e+05    1.06707e+06    2.99418e+02
 Pres. DC (bar) Pressure (bar)   Constr. rmsd
   -2.21487e+02   -1.21109e+02    0.00000e+00

           Step           Time
      416405000   832810.00000

   Energies (kJ/mol)
        G96Bond       G96Angle    Proper Dih.  Improper Dih.          LJ-14
    2.31829e+03    3.67755e+03    2.68026e+03    1.15361e+03   -3.22435e+02
     Coulomb-14        LJ (SR)  Disper. corr.   Coulomb (SR)   Coul. recip.
    2.85320e+04    1.22688e+05   -7.45541e+03   -9.39003e+05    5.21077e+03
      Potential    Kinetic En.   Total Energy  Conserved En.    Temperature
   -7.80521e+05    1.38667e+05   -6.41854e+05    1.06706e+06    3.01978e+02
 Pres. DC (bar) Pressure (bar)   Constr. rmsd
   -2.20296e+02   -5.72978e+01    0.00000e+00

           Step           Time
      416410000   832820.00000

   Energies (kJ/mol)
        G96Bond       G96Angle    Proper Dih.  Improper Dih.          LJ-14
    2.34789e+03    3.77426e+03    2.72982e+03    1.12214e+03   -3.59464e+02
     Coulomb-14        LJ (SR)  Disper. corr.   Coulomb (SR)   Coul. recip.
    2.85546e+04    1.23181e+05   -7.44157e+03   -9.40497e+05    5.33519e+03
      Potential    Kinetic En.   Total Energy  Conserved En.    Temperature
   -7.81253e+05    1.37202e+05   -6.44051e+05    1.06713e+06    2.98788e+02
 Pres. DC (bar) Pressure (bar)   Constr. rmsd
   -2.19480e+02   -9.17980e+01    0.00000e+00

           Step           Time
      416415000   832830.00000

   Energies (kJ/mol)
        G96Bond       G96Angle    Proper Dih.  Improper Dih.          LJ-14
    2.43708e+03    3.70051e+03    2.76425e+03    1.06778e+03   -3.23561e+02
     Coulomb-14        LJ (SR)  Disper. corr.   Coulomb (SR)   Coul. recip.
    2.87379e+04    1.23749e+05   -7.44813e+03   -9.39473e+05    5.20192e+03
      Potential    Kinetic En.   Total Energy  Conserved En.    Temperature
   -7.79587e+05    1.37757e+05   -6.41829e+05    1.06713e+06    2.99997e+02
 Pres. DC (bar) Pressure (bar)   Constr. rmsd
   -2.19867e+02    2.75672e+01    0.00000e+00

           Step           Time
      416420000   832840.00000

   Energies (kJ/mol)
        G96Bond       G96Angle    Proper Dih.  Improper Dih.          LJ-14
    2.29704e+03    3.68237e+03    2.79591e+03    1.07254e+03   -2.58217e+02
     Coulomb-14        LJ (SR)  Disper. corr.   Coulomb (SR)   Coul. recip.
    2.85894e+04    1.25126e+05   -7.44536e+03   -9.42191e+05    5.16423e+03
      Potential    Kinetic En.   Total Energy  Conserved En.    Temperature
   -7.81168e+05    1.37674e+05   -6.43494e+05    1.06715e+06    2.99816e+02
 Pres. DC (bar) Pressure (bar)   Constr. rmsd
   -2.19703e+02    1.07755e+02    0.00000e+00

           Step           Time
      416425000   832850.00000

   Energies (kJ/mol)
        G96Bond       G96Angle    Proper Dih.  Improper Dih.          LJ-14
    2.39451e+03    3.74684e+03    2.77370e+03    1.07802e+03   -3.46735e+02
     Coulomb-14        LJ (SR)  Disper. corr.   Coulomb (SR)   Coul. recip.
    2.84901e+04    1.23243e+05   -7.48303e+03   -9.40479e+05    5.14143e+03
      Potential    Kinetic En.   Total Energy  Conserved En.    Temperature
   -7.81442e+05    1.37704e+05   -6.43738e+05    1.06719e+06    2.99881e+02
 Pres. DC (bar) Pressure (bar)   Constr. rmsd
   -2.21929e+02   -7.71083e+01    0.00000e+00

           Step           Time
      416430000   832860.00000

   Energies (kJ/mol)
        G96Bond       G96Angle    Proper Dih.  Improper Dih.          LJ-14
    2.40555e+03    3.62501e+03    2.70775e+03    1.09095e+03   -3.09816e+02
     Coulomb-14        LJ (SR)  Disper. corr.   Coulomb (SR)   Coul. recip.
    2.84461e+04    1.22549e+05   -7.46560e+03   -9.38128e+05    5.21834e+03
      Potential    Kinetic En.   Total Energy  Conserved En.    Temperature
   -7.79861e+05    1.38343e+05   -6.41518e+05    1.06719e+06    3.01272e+02
 Pres. DC (bar) Pressure (bar)   Constr. rmsd
   -2.20898e+02   -5.00760e+01    0.00000e+00

           Step           Time
      416435000   832870.00000

   Energies (kJ/mol)
        G96Bond       G96Angle    Proper Dih.  Improper Dih.          LJ-14
    2.34911e+03    3.74914e+03    2.80108e+03    1.05878e+03   -3.16244e+02
     Coulomb-14        LJ (SR)  Disper. corr.   Coulomb (SR)   Coul. recip.
    2.85664e+04    1.25036e+05   -7.46098e+03   -9.41199e+05    5.25005e+03
      Potential    Kinetic En.   Total Energy  Conserved En.    Temperature
   -7.80165e+05    1.38962e+05   -6.41203e+05    1.06721e+06    3.02621e+02
 Pres. DC (bar) Pressure (bar)   Constr. rmsd
   -2.20625e+02    7.09169e+01    0.00000e+00

           Step           Time
      416440000   832880.00000

   Energies (kJ/mol)
        G96Bond       G96Angle    Proper Dih.  Improper Dih.          LJ-14
    2.35269e+03    3.63470e+03    2.76682e+03    1.11039e+03   -3.56807e+02
     Coulomb-14        LJ (SR)  Disper. corr.   Coulomb (SR)   Coul. recip.
    2.84832e+04    1.24174e+05   -7.48006e+03   -9.42379e+05    5.12163e+03
      Potential    Kinetic En.   Total Energy  Conserved En.    Temperature
   -7.82572e+05    1.37661e+05   -6.44911e+05    1.06722e+06    2.99788e+02
 Pres. DC (bar) Pressure (bar)   Constr. rmsd
   -2.21754e+02   -1.93866e+01    0.00000e+00

           Step           Time
      416445000   832890.00000

   Energies (kJ/mol)
        G96Bond       G96Angle    Proper Dih.  Improper Dih.          LJ-14
    2.36078e+03    3.67973e+03    2.63342e+03    1.11977e+03   -3.74205e+02
     Coulomb-14        LJ (SR)  Disper. corr.   Coulomb (SR)   Coul. recip.
    2.86717e+04    1.24308e+05   -7.47490e+03   -9.42423e+05    5.27734e+03
      Potential    Kinetic En.   Total Energy  Conserved En.    Temperature
   -7.82221e+05    1.37218e+05   -6.45002e+05    1.06727e+06    2.98824e+02
 Pres. DC (bar) Pressure (bar)   Constr. rmsd
   -2.21448e+02   -2.27495e+01    0.00000e+00

           Step           Time
      416450000   832900.00000

   Energies (kJ/mol)
        G96Bond       G96Angle    Proper Dih.  Improper Dih.          LJ-14
    2.42254e+03    3.66443e+03    2.63243e+03    1.15603e+03   -3.42339e+02
     Coulomb-14        LJ (SR)  Disper. corr.   Coulomb (SR)   Coul. recip.
    2.87354e+04    1.23495e+05   -7.47783e+03   -9.38128e+05    5.14135e+03
      Potential    Kinetic En.   Total Energy  Conserved En.    Temperature
   -7.78701e+05    1.37647e+05   -6.41053e+05    1.06729e+06    2.99758e+02
 Pres. DC (bar) Pressure (bar)   Constr. rmsd
   -2.21622e+02    1.16315e+02    0.00000e+00

           Step           Time
      416455000   832910.00000

   Energies (kJ/mol)
        G96Bond       G96Angle    Proper Dih.  Improper Dih.          LJ-14
    2.44721e+03    3.54717e+03    2.69495e+03    1.04340e+03   -2.57388e+02
     Coulomb-14        LJ (SR)  Disper. corr.   Coulomb (SR)   Coul. recip.
    2.86196e+04    1.23641e+05   -7.44692e+03   -9.40028e+05    5.29669e+03
      Potential    Kinetic En.   Total Energy  Conserved En.    Temperature
   -7.80442e+05    1.36939e+05   -6.43503e+05    1.06730e+06    2.98215e+02
 Pres. DC (bar) Pressure (bar)   Constr. rmsd
   -2.19795e+02    8.39958e+00    0.00000e+00

           Step           Time
      416460000   832920.00000

   Energies (kJ/mol)
        G96Bond       G96Angle    Proper Dih.  Improper Dih.          LJ-14
    2.31107e+03    3.48718e+03    2.75040e+03    1.18845e+03   -3.14402e+02
     Coulomb-14        LJ (SR)  Disper. corr.   Coulomb (SR)   Coul. recip.
    2.87511e+04    1.24870e+05   -7.45723e+03   -9.40496e+05    5.36419e+03
      Potential    Kinetic En.   Total Energy  Conserved En.    Temperature
   -7.79546e+05    1.37217e+05   -6.42328e+05    1.06731e+06    2.98821e+02
 Pres. DC (bar) Pressure (bar)   Constr. rmsd
   -2.20404e+02    1.37464e+02    0.00000e+00

           Step           Time
      416465000   832930.00000

   Energies (kJ/mol)
        G96Bond       G96Angle    Proper Dih.  Improper Dih.          LJ-14
    2.43956e+03    3.83368e+03    2.72383e+03    1.10952e+03   -2.31108e+02
     Coulomb-14        LJ (SR)  Disper. corr.   Coulomb (SR)   Coul. recip.
    2.85984e+04    1.23317e+05   -7.47532e+03   -9.38799e+05    5.30350e+03
      Potential    Kinetic En.   Total Energy  Conserved En.    Temperature
   -7.79181e+05    1.38052e+05   -6.41129e+05    1.06734e+06    3.00639e+02
 Pres. DC (bar) Pressure (bar)   Constr. rmsd
   -2.21473e+02    4.88812e+01    0.00000e+00

           Step           Time
      416470000   832940.00000

   Energies (kJ/mol)
        G96Bond       G96Angle    Proper Dih.  Improper Dih.          LJ-14
    2.28495e+03    3.75733e+03    2.81923e+03    1.06259e+03   -3.46044e+02
     Coulomb-14        LJ (SR)  Disper. corr.   Coulomb (SR)   Coul. recip.
    2.86340e+04    1.23121e+05   -7.46936e+03   -9.40442e+05    5.24721e+03
      Potential    Kinetic En.   Total Energy  Conserved En.    Temperature
   -7.81331e+05    1.38539e+05   -6.42792e+05    1.06734e+06    3.01699e+02
 Pres. DC (bar) Pressure (bar)   Constr. rmsd
   -2.21120e+02   -4.82409e+01    0.00000e+00

           Step           Time
      416475000   832950.00000

   Energies (kJ/mol)
        G96Bond       G96Angle    Proper Dih.  Improper Dih.          LJ-14
    2.23047e+03    3.71095e+03    2.78147e+03    1.09964e+03   -2.00092e+02
     Coulomb-14        LJ (SR)  Disper. corr.   Coulomb (SR)   Coul. recip.
    2.86583e+04    1.23369e+05   -7.44521e+03   -9.39675e+05    5.28521e+03
      Potential    Kinetic En.   Total Energy  Conserved En.    Temperature
   -7.80185e+05    1.36630e+05   -6.43555e+05    1.06737e+06    2.97542e+02
 Pres. DC (bar) Pressure (bar)   Constr. rmsd
   -2.19694e+02    5.64542e+01    0.00000e+00

           Step           Time
      416480000   832960.00000

   Energies (kJ/mol)
        G96Bond       G96Angle    Proper Dih.  Improper Dih.          LJ-14
    2.24565e+03    3.71814e+03    2.80766e+03    1.17261e+03   -2.79469e+02
     Coulomb-14        LJ (SR)  Disper. corr.   Coulomb (SR)   Coul. recip.
    2.85868e+04    1.24675e+05   -7.43644e+03   -9.41547e+05    5.39419e+03
      Potential    Kinetic En.   Total Energy  Conserved En.    Temperature
   -7.80662e+05    1.38281e+05   -6.42381e+05    1.06737e+06    3.01138e+02
 Pres. DC (bar) Pressure (bar)   Constr. rmsd
   -2.19178e+02    6.40607e+00    0.00000e+00

           Step           Time
      416485000   832970.00000

   Energies (kJ/mol)
        G96Bond       G96Angle    Proper Dih.  Improper Dih.          LJ-14
    2.39031e+03    3.72659e+03    2.66081e+03    1.15613e+03   -3.09363e+02
     Coulomb-14        LJ (SR)  Disper. corr.   Coulomb (SR)   Coul. recip.
    2.84912e+04    1.24588e+05   -7.45038e+03   -9.41216e+05    5.14973e+03
      Potential    Kinetic En.   Total Energy  Conserved En.    Temperature
   -7.80813e+05    1.38044e+05   -6.42769e+05    1.06739e+06    3.00622e+02
 Pres. DC (bar) Pressure (bar)   Constr. rmsd
   -2.19999e+02    6.83668e+01    0.00000e+00

           Step           Time
      416490000   832980.00000

   Energies (kJ/mol)
        G96Bond       G96Angle    Proper Dih.  Improper Dih.          LJ-14
    2.35527e+03    3.82450e+03    2.56499e+03    1.09001e+03   -3.20413e+02
     Coulomb-14        LJ (SR)  Disper. corr.   Coulomb (SR)   Coul. recip.
    2.84492e+04    1.24602e+05   -7.45251e+03   -9.41014e+05    5.28754e+03
      Potential    Kinetic En.   Total Energy  Conserved En.    Temperature
   -7.80613e+05    1.37464e+05   -6.43149e+05    1.06743e+06    2.99359e+02
 Pres. DC (bar) Pressure (bar)   Constr. rmsd
   -2.20125e+02    5.86241e+01    0.00000e+00

           Step           Time
      416495000   832990.00000

   Energies (kJ/mol)
        G96Bond       G96Angle    Proper Dih.  Improper Dih.          LJ-14
    2.31727e+03    3.79957e+03    2.75724e+03    1.14882e+03   -3.54606e+02
     Coulomb-14        LJ (SR)  Disper. corr.   Coulomb (SR)   Coul. recip.
    2.83647e+04    1.23238e+05   -7.45132e+03   -9.39710e+05    5.31030e+03
      Potential    Kinetic En.   Total Energy  Conserved En.    Temperature
   -7.80580e+05    1.37390e+05   -6.43190e+05    1.06745e+06    2.99198e+02
 Pres. DC (bar) Pressure (bar)   Constr. rmsd
   -2.20055e+02   -9.39639e+01    0.00000e+00

           Step           Time
      416500000   833000.00000

   Energies (kJ/mol)
        G96Bond       G96Angle    Proper Dih.  Improper Dih.          LJ-14
    2.44465e+03    3.70236e+03    2.77879e+03    1.07067e+03   -3.45159e+02
     Coulomb-14        LJ (SR)  Disper. corr.   Coulomb (SR)   Coul. recip.
    2.84417e+04    1.23866e+05   -7.47105e+03   -9.40287e+05    5.20212e+03
      Potential    Kinetic En.   Total Energy  Conserved En.    Temperature
   -7.80597e+05    1.37005e+05   -6.43592e+05    1.06748e+06    2.98359e+02
 Pres. DC (bar) Pressure (bar)   Constr. rmsd
   -2.21220e+02   -6.15241e+01    0.00000e+00

           Step           Time
      416505000   833010.00000

   Energies (kJ/mol)
        G96Bond       G96Angle    Proper Dih.  Improper Dih.          LJ-14
    2.47251e+03    3.67756e+03    2.79060e+03    1.08591e+03   -3.90953e+02
     Coulomb-14        LJ (SR)  Disper. corr.   Coulomb (SR)   Coul. recip.
    2.84612e+04    1.24647e+05   -7.46931e+03   -9.41032e+05    5.16194e+03
      Potential    Kinetic En.   Total Energy  Conserved En.    Temperature
   -7.80595e+05    1.37718e+05   -6.42878e+05    1.06749e+06    2.99911e+02
 Pres. DC (bar) Pressure (bar)   Constr. rmsd
   -2.21117e+02    1.03972e+01    0.00000e+00

           Step           Time
      416510000   833020.00000

   Energies (kJ/mol)
        G96Bond       G96Angle    Proper Dih.  Improper Dih.          LJ-14
    2.21533e+03    3.68249e+03    2.74923e+03    1.05794e+03   -3.16256e+02
     Coulomb-14        LJ (SR)  Disper. corr.   Coulomb (SR)   Coul. recip.
    2.84136e+04    1.24349e+05   -7.44975e+03   -9.40993e+05    5.35156e+03
      Potential    Kinetic En.   Total Energy  Conserved En.    Temperature
   -7.80940e+05    1.37097e+05   -6.43843e+05    1.06750e+06    2.98560e+02
 Pres. DC (bar) Pressure (bar)   Constr. rmsd
   -2.19962e+02    1.12428e+02    0.00000e+00

           Step           Time
      416515000   833030.00000

   Energies (kJ/mol)
        G96Bond       G96Angle    Proper Dih.  Improper Dih.          LJ-14
    2.43396e+03    3.41443e+03    2.69014e+03    1.17219e+03   -2.35556e+02
     Coulomb-14        LJ (SR)  Disper. corr.   Coulomb (SR)   Coul. recip.
    2.84261e+04    1.24277e+05   -7.46011e+03   -9.40769e+05    5.27317e+03
      Potential    Kinetic En.   Total Energy  Conserved En.    Temperature
   -7.80777e+05    1.37978e+05   -6.42800e+05    1.06753e+06    3.00477e+02
 Pres. DC (bar) Pressure (bar)   Constr. rmsd
   -2.20574e+02    1.29553e+02    0.00000e+00

           Step           Time
      416520000   833040.00000

   Energies (kJ/mol)
        G96Bond       G96Angle    Proper Dih.  Improper Dih.          LJ-14
    2.24950e+03    3.67628e+03    2.63002e+03    1.07743e+03   -2.62388e+02
     Coulomb-14        LJ (SR)  Disper. corr.   Coulomb (SR)   Coul. recip.
    2.84858e+04    1.23749e+05   -7.44797e+03   -9.40741e+05    5.35682e+03
      Potential    Kinetic En.   Total Energy  Conserved En.    Temperature
   -7.81227e+05    1.37861e+05   -6.43366e+05    1.06753e+06    3.00223e+02
 Pres. DC (bar) Pressure (bar)   Constr. rmsd
   -2.19857e+02   -4.16726e+01    0.00000e+00

           Step           Time
      416525000   833050.00000

   Energies (kJ/mol)
        G96Bond       G96Angle    Proper Dih.  Improper Dih.          LJ-14
    2.20049e+03    3.62246e+03    2.67739e+03    1.11686e+03   -3.18999e+02
     Coulomb-14        LJ (SR)  Disper. corr.   Coulomb (SR)   Coul. recip.
    2.85439e+04    1.21191e+05   -7.48691e+03   -9.39007e+05    5.17350e+03
      Potential    Kinetic En.   Total Energy  Conserved En.    Temperature
   -7.82287e+05    1.37980e+05   -6.44307e+05    1.06752e+06    3.00482e+02
 Pres. DC (bar) Pressure (bar)   Constr. rmsd
   -2.22159e+02   -1.17871e+02    0.00000e+00

           Step           Time
      416530000   833060.00000

   Energies (kJ/mol)
        G96Bond       G96Angle    Proper Dih.  Improper Dih.          LJ-14
    2.37361e+03    3.49157e+03    2.70235e+03    1.03193e+03   -2.46737e+02
     Coulomb-14        LJ (SR)  Disper. corr.   Coulomb (SR)   Coul. recip.
    2.84793e+04    1.23265e+05   -7.44911e+03   -9.40949e+05    5.19664e+03
      Potential    Kinetic En.   Total Energy  Conserved En.    Temperature
   -7.82105e+05    1.37581e+05   -6.44525e+05    1.06754e+06    2.99612e+02
 Pres. DC (bar) Pressure (bar)   Constr. rmsd
   -2.19924e+02   -4.39351e+01    0.00000e+00

           Step           Time
      416535000   833070.00000

   Energies (kJ/mol)
        G96Bond       G96Angle    Proper Dih.  Improper Dih.          LJ-14
    2.39421e+03    3.69620e+03    2.69501e+03    1.10814e+03   -2.99756e+02
     Coulomb-14        LJ (SR)  Disper. corr.   Coulomb (SR)   Coul. recip.
    2.84873e+04    1.24327e+05   -7.46055e+03   -9.41003e+05    5.24301e+03
      Potential    Kinetic En.   Total Energy  Conserved En.    Temperature
   -7.80812e+05    1.38398e+05   -6.42414e+05    1.06757e+06    3.01392e+02
 Pres. DC (bar) Pressure (bar)   Constr. rmsd
   -2.20599e+02    7.62425e+01    0.00000e+00

           Step           Time
      416540000   833080.00000

   Energies (kJ/mol)
        G96Bond       G96Angle    Proper Dih.  Improper Dih.          LJ-14
    2.24354e+03    3.74774e+03    2.63723e+03    1.03049e+03   -3.32090e+02
     Coulomb-14        LJ (SR)  Disper. corr.   Coulomb (SR)   Coul. recip.
    2.85193e+04    1.24717e+05   -7.42767e+03   -9.41331e+05    5.27525e+03
      Potential    Kinetic En.   Total Energy  Conserved En.    Temperature
   -7.80920e+05    1.38189e+05   -6.42731e+05    1.06759e+06    3.00938e+02
 Pres. DC (bar) Pressure (bar)   Constr. rmsd
   -2.18662e+02   -6.72800e+00    0.00000e+00

           Step           Time
      416545000   833090.00000

   Energies (kJ/mol)
        G96Bond       G96Angle    Proper Dih.  Improper Dih.          LJ-14
    2.24282e+03    3.67709e+03    2.79357e+03    1.09320e+03   -3.33920e+02
     Coulomb-14        LJ (SR)  Disper. corr.   Coulomb (SR)   Coul. recip.
    2.86618e+04    1.25303e+05   -7.48230e+03   -9.42999e+05    5.19639e+03
      Potential    Kinetic En.   Total Energy  Conserved En.    Temperature
   -7.81847e+05    1.37572e+05   -6.44275e+05    1.06763e+06    2.99594e+02
 Pres. DC (bar) Pressure (bar)   Constr. rmsd
   -2.21886e+02    2.06544e+02    0.00000e+00

           Step           Time
      416550000   833100.00000

   Energies (kJ/mol)
        G96Bond       G96Angle    Proper Dih.  Improper Dih.          LJ-14
    2.48599e+03    3.56235e+03    2.71659e+03    1.08184e+03   -3.13608e+02
     Coulomb-14        LJ (SR)  Disper. corr.   Coulomb (SR)   Coul. recip.
    2.85524e+04    1.24773e+05   -7.45540e+03   -9.41275e+05    5.26138e+03
      Potential    Kinetic En.   Total Energy  Conserved En.    Temperature
   -7.80611e+05    1.37367e+05   -6.43244e+05    1.06766e+06    2.99147e+02
 Pres. DC (bar) Pressure (bar)   Constr. rmsd
   -2.20296e+02    1.27388e+01    0.00000e+00

           Step           Time
      416555000   833110.00000

   Energies (kJ/mol)
        G96Bond       G96Angle    Proper Dih.  Improper Dih.          LJ-14
    2.35487e+03    3.87573e+03    2.75721e+03    1.02555e+03   -3.11686e+02
     Coulomb-14        LJ (SR)  Disper. corr.   Coulomb (SR)   Coul. recip.
    2.83236e+04    1.22061e+05   -7.46788e+03   -9.38049e+05    5.35378e+03
      Potential    Kinetic En.   Total Energy  Conserved En.    Temperature
   -7.80077e+05    1.38893e+05   -6.41183e+05    1.06764e+06    3.02471e+02
 Pres. DC (bar) Pressure (bar)   Constr. rmsd
   -2.21033e+02   -8.21830e+01    0.00000e+00

           Step           Time
      416560000   833120.00000

   Energies (kJ/mol)
        G96Bond       G96Angle    Proper Dih.  Improper Dih.          LJ-14
    2.39207e+03    3.58725e+03    2.71944e+03    1.12609e+03   -2.48505e+02
     Coulomb-14        LJ (SR)  Disper. corr.   Coulomb (SR)   Coul. recip.
    2.84402e+04    1.23227e+05   -7.46724e+03   -9.39701e+05    5.29149e+03
      Potential    Kinetic En.   Total Energy  Conserved En.    Temperature
   -7.80633e+05    1.37775e+05   -6.42859e+05    1.06767e+06    3.00035e+02
 Pres. DC (bar) Pressure (bar)   Constr. rmsd
   -2.20995e+02    9.81198e+01    0.00000e+00

           Step           Time
      416565000   833130.00000

   Energies (kJ/mol)
        G96Bond       G96Angle    Proper Dih.  Improper Dih.          LJ-14
    2.34694e+03    3.79114e+03    2.68190e+03    1.09398e+03   -2.94730e+02
     Coulomb-14        LJ (SR)  Disper. corr.   Coulomb (SR)   Coul. recip.
    2.85058e+04    1.23691e+05   -7.47252e+03   -9.40910e+05    5.14830e+03
      Potential    Kinetic En.   Total Energy  Conserved En.    Temperature
   -7.81419e+05    1.38590e+05   -6.42828e+05    1.06767e+06    3.01811e+02
 Pres. DC (bar) Pressure (bar)   Constr. rmsd
   -2.21307e+02    7.01431e+01    0.00000e+00

           Step           Time
      416570000   833140.00000

   Energies (kJ/mol)
        G96Bond       G96Angle    Proper Dih.  Improper Dih.          LJ-14
    2.34820e+03    3.70020e+03    2.64788e+03    1.06886e+03   -3.41951e+02
     Coulomb-14        LJ (SR)  Disper. corr.   Coulomb (SR)   Coul. recip.
    2.84405e+04    1.23550e+05   -7.46548e+03   -9.39894e+05    5.22516e+03
      Potential    Kinetic En.   Total Energy  Conserved En.    Temperature
   -7.80720e+05    1.36859e+05   -6.43861e+05    1.06771e+06    2.98041e+02
 Pres. DC (bar) Pressure (bar)   Constr. rmsd
   -2.20891e+02    8.09318e+00    0.00000e+00

           Step           Time
      416575000   833150.00000

   Energies (kJ/mol)
        G96Bond       G96Angle    Proper Dih.  Improper Dih.          LJ-14
    2.18906e+03    3.79581e+03    2.57821e+03    1.05584e+03   -3.24830e+02
     Coulomb-14        LJ (SR)  Disper. corr.   Coulomb (SR)   Coul. recip.
    2.82901e+04    1.24632e+05   -7.48062e+03   -9.42016e+05    5.16090e+03
      Potential    Kinetic En.   Total Energy  Conserved En.    Temperature
   -7.82120e+05    1.37876e+05   -6.44244e+05    1.06771e+06    3.00255e+02
 Pres. DC (bar) Pressure (bar)   Constr. rmsd
   -2.21787e+02    2.51952e+01    0.00000e+00

           Step           Time
      416580000   833160.00000

   Energies (kJ/mol)
        G96Bond       G96Angle    Proper Dih.  Improper Dih.          LJ-14
    2.30849e+03    3.75038e+03    2.63937e+03    1.08695e+03   -3.21546e+02
     Coulomb-14        LJ (SR)  Disper. corr.   Coulomb (SR)   Coul. recip.
    2.83762e+04    1.23800e+05   -7.45283e+03   -9.40946e+05    5.28711e+03
      Potential    Kinetic En.   Total Energy  Conserved En.    Temperature
   -7.81472e+05    1.37142e+05   -6.44330e+05    1.06776e+06    2.98657e+02
 Pres. DC (bar) Pressure (bar)   Constr. rmsd
   -2.20144e+02   -1.01430e+02    0.00000e+00

           Step           Time
      416585000   833170.00000

   Energies (kJ/mol)
        G96Bond       G96Angle    Proper Dih.  Improper Dih.          LJ-14
    2.33601e+03    3.81271e+03    2.62034e+03    1.01975e+03   -3.06046e+02
     Coulomb-14        LJ (SR)  Disper. corr.   Coulomb (SR)   Coul. recip.
    2.85717e+04    1.23548e+05   -7.47034e+03   -9.41106e+05    5.25154e+03
      Potential    Kinetic En.   Total Energy  Conserved En.    Temperature
   -7.81722e+05    1.37281e+05   -6.44440e+05    1.06778e+06    2.98960e+02
 Pres. DC (bar) Pressure (bar)   Constr. rmsd
   -2.21178e+02   -8.98303e+01    0.00000e+00

           Step           Time
      416590000   833180.00000

   Energies (kJ/mol)
        G96Bond       G96Angle    Proper Dih.  Improper Dih.          LJ-14
    2.31975e+03    3.66564e+03    2.77529e+03    1.14341e+03   -2.81584e+02
     Coulomb-14        LJ (SR)  Disper. corr.   Coulomb (SR)   Coul. recip.
    2.83453e+04    1.25995e+05   -7.47041e+03   -9.42533e+05    5.11786e+03
      Potential    Kinetic En.   Total Energy  Conserved En.    Temperature
   -7.80923e+05    1.37512e+05   -6.43411e+05    1.06779e+06    2.99463e+02
 Pres. DC (bar) Pressure (bar)   Constr. rmsd
   -2.21182e+02    2.38285e+02    0.00000e+00

           Step           Time
      416595000   833190.00000

   Energies (kJ/mol)
        G96Bond       G96Angle    Proper Dih.  Improper Dih.          LJ-14
    2.23771e+03    3.75633e+03    2.67986e+03    1.11117e+03   -3.36077e+02
     Coulomb-14        LJ (SR)  Disper. corr.   Coulomb (SR)   Coul. recip.
    2.86288e+04    1.23661e+05   -7.44864e+03   -9.39323e+05    5.29184e+03
      Potential    Kinetic En.   Total Energy  Conserved En.    Temperature
   -7.79740e+05    1.37495e+05   -6.42246e+05    1.06781e+06    2.99425e+02
 Pres. DC (bar) Pressure (bar)   Constr. rmsd
   -2.19897e+02   -7.86947e+01    0.00000e+00

           Step           Time
      416600000   833200.00000

   Energies (kJ/mol)
        G96Bond       G96Angle    Proper Dih.  Improper Dih.          LJ-14
    2.44602e+03    3.59046e+03    2.72970e+03    1.00067e+03   -3.96334e+02
     Coulomb-14        LJ (SR)  Disper. corr.   Coulomb (SR)   Coul. recip.
    2.84087e+04    1.22737e+05   -7.44670e+03   -9.40228e+05    5.22797e+03
      Potential    Kinetic En.   Total Energy  Conserved En.    Temperature
   -7.81930e+05    1.37412e+05   -6.44519e+05    1.06787e+06    2.99244e+02
 Pres. DC (bar) Pressure (bar)   Constr. rmsd
   -2.19782e+02   -3.13630e+02    0.00000e+00

           Step           Time
      416605000   833210.00000

   Energies (kJ/mol)
        G96Bond       G96Angle    Proper Dih.  Improper Dih.          LJ-14
    2.37135e+03    3.86370e+03    2.70078e+03    1.14396e+03   -3.35738e+02
     Coulomb-14        LJ (SR)  Disper. corr.   Coulomb (SR)   Coul. recip.
    2.84959e+04    1.23777e+05   -7.45280e+03   -9.39450e+05    5.48131e+03
      Potential    Kinetic En.   Total Energy  Conserved En.    Temperature
   -7.79405e+05    1.38507e+05   -6.40898e+05    1.06788e+06    3.01630e+02
 Pres. DC (bar) Pressure (bar)   Constr. rmsd
   -2.20142e+02   -7.00341e+00    0.00000e+00

           Step           Time
      416610000   833220.00000

   Energies (kJ/mol)
        G96Bond       G96Angle    Proper Dih.  Improper Dih.          LJ-14
    2.31232e+03    3.73381e+03    2.65307e+03    1.14444e+03   -3.38638e+02
     Coulomb-14        LJ (SR)  Disper. corr.   Coulomb (SR)   Coul. recip.
    2.85469e+04    1.23904e+05   -7.46914e+03   -9.40824e+05    5.24058e+03
      Potential    Kinetic En.   Total Energy  Conserved En.    Temperature
   -7.81097e+05    1.38053e+05   -6.43044e+05    1.06792e+06    3.00642e+02
 Pres. DC (bar) Pressure (bar)   Constr. rmsd
   -2.21107e+02   -2.00039e+01    0.00000e+00

           Step           Time
      416615000   833230.00000

   Energies (kJ/mol)
        G96Bond       G96Angle    Proper Dih.  Improper Dih.          LJ-14
    2.40359e+03    3.68997e+03    2.79044e+03    1.12721e+03   -3.03996e+02
     Coulomb-14        LJ (SR)  Disper. corr.   Coulomb (SR)   Coul. recip.
    2.86013e+04    1.23330e+05   -7.44975e+03   -9.39890e+05    5.34046e+03
      Potential    Kinetic En.   Total Energy  Conserved En.    Temperature
   -7.80361e+05    1.37845e+05   -6.42516e+05    1.06794e+06    3.00188e+02
 Pres. DC (bar) Pressure (bar)   Constr. rmsd
   -2.19962e+02   -1.70845e+02    0.00000e+00

           Step           Time
      416620000   833240.00000

   Energies (kJ/mol)
        G96Bond       G96Angle    Proper Dih.  Improper Dih.          LJ-14
    2.12935e+03    3.77504e+03    2.70850e+03    1.13680e+03   -3.16654e+02
     Coulomb-14        LJ (SR)  Disper. corr.   Coulomb (SR)   Coul. recip.
    2.83994e+04    1.23506e+05   -7.46881e+03   -9.40360e+05    5.37597e+03
      Potential    Kinetic En.   Total Energy  Conserved En.    Temperature
   -7.81115e+05    1.37093e+05   -6.44022e+05    1.06796e+06    2.98550e+02
 Pres. DC (bar) Pressure (bar)   Constr. rmsd
   -2.21087e+02   -7.87396e+01    0.00000e+00

           Step           Time
      416625000   833250.00000

   Energies (kJ/mol)
        G96Bond       G96Angle    Proper Dih.  Improper Dih.          LJ-14
    2.30052e+03    3.63570e+03    2.62761e+03    1.09161e+03   -2.71411e+02
     Coulomb-14        LJ (SR)  Disper. corr.   Coulomb (SR)   Coul. recip.
    2.84793e+04    1.23730e+05   -7.46953e+03   -9.42025e+05    5.30912e+03
      Potential    Kinetic En.   Total Energy  Conserved En.    Temperature
   -7.82592e+05    1.36934e+05   -6.45658e+05    1.06798e+06    2.98204e+02
 Pres. DC (bar) Pressure (bar)   Constr. rmsd
   -2.21130e+02   -4.35022e+01    0.00000e+00

           Step           Time
      416630000   833260.00000

   Energies (kJ/mol)
        G96Bond       G96Angle    Proper Dih.  Improper Dih.          LJ-14
    2.26443e+03    3.73627e+03    2.69069e+03    1.04450e+03   -2.48772e+02
     Coulomb-14        LJ (SR)  Disper. corr.   Coulomb (SR)   Coul. recip.
    2.85051e+04    1.23466e+05   -7.44357e+03   -9.41781e+05    5.32800e+03
      Potential    Kinetic En.   Total Energy  Conserved En.    Temperature
   -7.82438e+05    1.38016e+05   -6.44422e+05    1.06799e+06    3.00561e+02
 Pres. DC (bar) Pressure (bar)   Constr. rmsd
   -2.19598e+02   -5.83726e+01    0.00000e+00

           Step           Time
      416635000   833270.00000

   Energies (kJ/mol)
        G96Bond       G96Angle    Proper Dih.  Improper Dih.          LJ-14
    2.41253e+03    3.74067e+03    2.71438e+03    1.07302e+03   -3.21776e+02
     Coulomb-14        LJ (SR)  Disper. corr.   Coulomb (SR)   Coul. recip.
    2.85346e+04    1.24761e+05   -7.47701e+03   -9.41251e+05    5.17580e+03
      Potential    Kinetic En.   Total Energy  Conserved En.    Temperature
   -7.80638e+05    1.37728e+05   -6.42911e+05    1.06805e+06    2.99933e+02
 Pres. DC (bar) Pressure (bar)   Constr. rmsd
   -2.21573e+02    2.11673e+02    0.00000e+00

           Step           Time
      416640000   833280.00000

   Energies (kJ/mol)
        G96Bond       G96Angle    Proper Dih.  Improper Dih.          LJ-14
    2.54187e+03    3.79009e+03    2.77553e+03    1.07956e+03   -3.22992e+02
     Coulomb-14        LJ (SR)  Disper. corr.   Coulomb (SR)   Coul. recip.
    2.85217e+04    1.23931e+05   -7.46817e+03   -9.40016e+05    5.38166e+03
      Potential    Kinetic En.   Total Energy  Conserved En.    Temperature
   -7.79787e+05    1.37857e+05   -6.41929e+05    1.06806e+06    3.00215e+02
 Pres. DC (bar) Pressure (bar)   Constr. rmsd
   -2.21050e+02   -3.68247e+01    0.00000e+00

           Step           Time
      416645000   833290.00000

   Energies (kJ/mol)
        G96Bond       G96Angle    Proper Dih.  Improper Dih.          LJ-14
    2.26060e+03    3.58423e+03    2.67681e+03    1.03269e+03   -2.45350e+02
     Coulomb-14        LJ (SR)  Disper. corr.   Coulomb (SR)   Coul. recip.
    2.84602e+04    1.23933e+05   -7.47087e+03   -9.40485e+05    5.18487e+03
      Potential    Kinetic En.   Total Energy  Conserved En.    Temperature
   -7.81069e+05    1.37691e+05   -6.43378e+05    1.06806e+06    2.99852e+02
 Pres. DC (bar) Pressure (bar)   Constr. rmsd
   -2.21209e+02    3.21847e+01    0.00000e+00

           Step           Time
      416650000   833300.00000

   Energies (kJ/mol)
        G96Bond       G96Angle    Proper Dih.  Improper Dih.          LJ-14
    2.34045e+03    3.73984e+03    2.79404e+03    1.10810e+03   -3.69538e+02
     Coulomb-14        LJ (SR)  Disper. corr.   Coulomb (SR)   Coul. recip.
    2.85916e+04    1.22661e+05   -7.43717e+03   -9.39113e+05    5.14608e+03
      Potential    Kinetic En.   Total Energy  Conserved En.    Temperature
   -7.80539e+05    1.37298e+05   -6.43241e+05    1.06810e+06    2.98996e+02
 Pres. DC (bar) Pressure (bar)   Constr. rmsd
   -2.19220e+02   -1.84099e+02    0.00000e+00

           Step           Time
      416655000   833310.00000

   Energies (kJ/mol)
        G96Bond       G96Angle    Proper Dih.  Improper Dih.          LJ-14
    2.38606e+03    3.62377e+03    2.70066e+03    1.03657e+03   -3.13663e+02
     Coulomb-14        LJ (SR)  Disper. corr.   Coulomb (SR)   Coul. recip.
    2.86461e+04    1.22419e+05   -7.47170e+03   -9.38681e+05    5.34263e+03
      Potential    Kinetic En.   Total Energy  Conserved En.    Temperature
   -7.80311e+05    1.37272e+05   -6.43039e+05    1.06811e+06    2.98940e+02
 Pres. DC (bar) Pressure (bar)   Constr. rmsd
   -2.21259e+02   -1.07004e+02    0.00000e+00

           Step           Time
      416660000   833320.00000

   Energies (kJ/mol)
        G96Bond       G96Angle    Proper Dih.  Improper Dih.          LJ-14
    2.28609e+03    3.57561e+03    2.73172e+03    1.13771e+03   -2.59157e+02
     Coulomb-14        LJ (SR)  Disper. corr.   Coulomb (SR)   Coul. recip.
    2.86250e+04    1.25212e+05   -7.47209e+03   -9.43159e+05    5.23448e+03
      Potential    Kinetic En.   Total Energy  Conserved En.    Temperature
   -7.82088e+05    1.38228e+05   -6.43860e+05    1.06812e+06    3.01022e+02
 Pres. DC (bar) Pressure (bar)   Constr. rmsd
   -2.21281e+02    7.68937e+01    0.00000e+00

           Step           Time
      416665000   833330.00000

   Energies (kJ/mol)
        G96Bond       G96Angle    Proper Dih.  Improper Dih.          LJ-14
    2.37765e+03    3.61568e+03    2.63010e+03    1.09708e+03   -2.65867e+02
     Coulomb-14        LJ (SR)  Disper. corr.   Coulomb (SR)   Coul. recip.
    2.86891e+04    1.23598e+05   -7.46766e+03   -9.40834e+05    5.31419e+03
      Potential    Kinetic En.   Total Energy  Conserved En.    Temperature
   -7.81246e+05    1.37933e+05   -6.43313e+05    1.06815e+06    3.00379e+02
 Pres. DC (bar) Pressure (bar)   Constr. rmsd
   -2.21020e+02   -1.40448e+01    0.00000e+00

           Step           Time
      416670000   833340.00000

   Energies (kJ/mol)
        G96Bond       G96Angle    Proper Dih.  Improper Dih.          LJ-14
    2.34760e+03    3.79694e+03    2.69573e+03    1.01953e+03   -2.69791e+02
     Coulomb-14        LJ (SR)  Disper. corr.   Coulomb (SR)   Coul. recip.
    2.85380e+04    1.24993e+05   -7.44560e+03   -9.40727e+05    5.33264e+03
      Potential    Kinetic En.   Total Energy  Conserved En.    Temperature
   -7.79719e+05    1.37699e+05   -6.42020e+05    1.06819e+06    2.99870e+02
 Pres. DC (bar) Pressure (bar)   Constr. rmsd
   -2.19718e+02    5.65590e+01    0.00000e+00

           Step           Time
      416675000   833350.00000

   Energies (kJ/mol)
        G96Bond       G96Angle    Proper Dih.  Improper Dih.          LJ-14
    2.53676e+03    3.64311e+03    2.62402e+03    1.08066e+03   -2.54410e+02
     Coulomb-14        LJ (SR)  Disper. corr.   Coulomb (SR)   Coul. recip.
    2.85483e+04    1.24081e+05   -7.46469e+03   -9.40831e+05    5.21951e+03
      Potential    Kinetic En.   Total Energy  Conserved En.    Temperature
   -7.80816e+05    1.38513e+05   -6.42304e+05    1.06822e+06    3.01642e+02
 Pres. DC (bar) Pressure (bar)   Constr. rmsd
   -2.20844e+02    2.13449e+01    0.00000e+00

           Step           Time
      416680000   833360.00000

   Energies (kJ/mol)
        G96Bond       G96Angle    Proper Dih.  Improper Dih.          LJ-14
    2.33183e+03    3.84654e+03    2.57322e+03    1.11648e+03   -3.35718e+02
     Coulomb-14        LJ (SR)  Disper. corr.   Coulomb (SR)   Coul. recip.
    2.85373e+04    1.24078e+05   -7.47021e+03   -9.41248e+05    5.22564e+03
      Potential    Kinetic En.   Total Energy  Conserved En.    Temperature
   -7.81345e+05    1.37699e+05   -6.43646e+05    1.06822e+06    2.99871e+02
 Pres. DC (bar) Pressure (bar)   Constr. rmsd
   -2.21170e+02   -8.58070e+01    0.00000e+00

           Step           Time
      416685000   833370.00000

   Energies (kJ/mol)
        G96Bond       G96Angle    Proper Dih.  Improper Dih.          LJ-14
    2.48253e+03    3.65720e+03    2.68730e+03    1.11217e+03   -3.14651e+02
     Coulomb-14        LJ (SR)  Disper. corr.   Coulomb (SR)   Coul. recip.
    2.86363e+04    1.23185e+05   -7.44389e+03   -9.38377e+05    5.28816e+03
      Potential    Kinetic En.   Total Energy  Conserved En.    Temperature
   -7.79087e+05    1.37442e+05   -6.41645e+05    1.06824e+06    2.99310e+02
 Pres. DC (bar) Pressure (bar)   Constr. rmsd
   -2.19617e+02   -5.52669e+01    0.00000e+00

           Step           Time
      416690000   833380.00000

   Energies (kJ/mol)
        G96Bond       G96Angle    Proper Dih.  Improper Dih.          LJ-14
    2.31665e+03    3.73013e+03    2.63938e+03    1.04906e+03   -2.76751e+02
     Coulomb-14        LJ (SR)  Disper. corr.   Coulomb (SR)   Coul. recip.
    2.85693e+04    1.23920e+05   -7.47598e+03   -9.42038e+05    5.36808e+03
      Potential    Kinetic En.   Total Energy  Conserved En.    Temperature
   -7.82198e+05    1.37275e+05   -6.44923e+05    1.06828e+06    2.98946e+02
 Pres. DC (bar) Pressure (bar)   Constr. rmsd
   -2.21512e+02   -9.79248e+01    0.00000e+00

           Step           Time
      416695000   833390.00000

   Energies (kJ/mol)
        G96Bond       G96Angle    Proper Dih.  Improper Dih.          LJ-14
    2.40063e+03    3.69706e+03    2.71620e+03    1.13295e+03   -3.03345e+02
     Coulomb-14        LJ (SR)  Disper. corr.   Coulomb (SR)   Coul. recip.
    2.84527e+04    1.22968e+05   -7.47191e+03   -9.38757e+05    5.28632e+03
      Potential    Kinetic En.   Total Energy  Conserved En.    Temperature
   -7.79878e+05    1.37465e+05   -6.42412e+05    1.06828e+06    2.99362e+02
 Pres. DC (bar) Pressure (bar)   Constr. rmsd
   -2.21271e+02   -7.87784e+01    0.00000e+00

           Step           Time
      416700000   833400.00000

   Energies (kJ/mol)
        G96Bond       G96Angle    Proper Dih.  Improper Dih.          LJ-14
    2.39822e+03    3.80210e+03    2.73148e+03    1.04171e+03   -3.19477e+02
     Coulomb-14        LJ (SR)  Disper. corr.   Coulomb (SR)   Coul. recip.
    2.84512e+04    1.24204e+05   -7.48047e+03   -9.42124e+05    5.21933e+03
      Potential    Kinetic En.   Total Energy  Conserved En.    Temperature
   -7.82076e+05    1.38357e+05   -6.43718e+05    1.06829e+06    3.01304e+02
 Pres. DC (bar) Pressure (bar)   Constr. rmsd
   -2.21778e+02   -6.81232e+01    0.00000e+00

           Step           Time
      416705000   833410.00000

   Energies (kJ/mol)
        G96Bond       G96Angle    Proper Dih.  Improper Dih.          LJ-14
    2.38189e+03    3.77617e+03    2.64576e+03    1.04181e+03   -3.01244e+02
     Coulomb-14        LJ (SR)  Disper. corr.   Coulomb (SR)   Coul. recip.
    2.86117e+04    1.24808e+05   -7.47841e+03   -9.41478e+05    5.29006e+03
      Potential    Kinetic En.   Total Energy  Conserved En.    Temperature
   -7.80703e+05    1.38847e+05   -6.41856e+05    1.06830e+06    3.02370e+02
 Pres. DC (bar) Pressure (bar)   Constr. rmsd
   -2.21656e+02    2.45227e+02    0.00000e+00

           Step           Time
      416710000   833420.00000

   Energies (kJ/mol)
        G96Bond       G96Angle    Proper Dih.  Improper Dih.          LJ-14
    2.29123e+03    3.64081e+03    2.75650e+03    1.11065e+03   -3.65053e+02
     Coulomb-14        LJ (SR)  Disper. corr.   Coulomb (SR)   Coul. recip.
    2.84597e+04    1.23435e+05   -7.43916e+03   -9.40828e+05    5.30319e+03
      Potential    Kinetic En.   Total Energy  Conserved En.    Temperature
   -7.81635e+05    1.37650e+05   -6.43985e+05    1.06833e+06    2.99762e+02
 Pres. DC (bar) Pressure (bar)   Constr. rmsd
   -2.19338e+02   -1.07987e+02    0.00000e+00

           Step           Time
      416715000   833430.00000

   Energies (kJ/mol)
        G96Bond       G96Angle    Proper Dih.  Improper Dih.          LJ-14
    2.38174e+03    3.75892e+03    2.69544e+03    1.07719e+03   -3.46924e+02
     Coulomb-14        LJ (SR)  Disper. corr.   Coulomb (SR)   Coul. recip.
    2.82831e+04    1.24979e+05   -7.45807e+03   -9.42989e+05    5.27042e+03
      Potential    Kinetic En.   Total Energy  Conserved En.    Temperature
   -7.82348e+05    1.37877e+05   -6.44471e+05    1.06837e+06    3.00258e+02
 Pres. DC (bar) Pressure (bar)   Constr. rmsd
   -2.20453e+02    3.73726e+01    0.00000e+00

           Step           Time
      416720000   833440.00000

   Energies (kJ/mol)
        G96Bond       G96Angle    Proper Dih.  Improper Dih.          LJ-14
    2.31532e+03    3.78488e+03    2.78487e+03    1.17051e+03   -3.41882e+02
     Coulomb-14        LJ (SR)  Disper. corr.   Coulomb (SR)   Coul. recip.
    2.83948e+04    1.23551e+05   -7.48260e+03   -9.39974e+05    5.34071e+03
      Potential    Kinetic En.   Total Energy  Conserved En.    Temperature
   -7.80456e+05    1.37664e+05   -6.42793e+05    1.06838e+06    2.99793e+02
 Pres. DC (bar) Pressure (bar)   Constr. rmsd
   -2.21904e+02    2.28294e+01    0.00000e+00

           Step           Time
      416725000   833450.00000

   Energies (kJ/mol)
        G96Bond       G96Angle    Proper Dih.  Improper Dih.          LJ-14
    2.33284e+03    3.77063e+03    2.73476e+03    1.06889e+03   -3.10768e+02
     Coulomb-14        LJ (SR)  Disper. corr.   Coulomb (SR)   Coul. recip.
    2.83775e+04    1.24576e+05   -7.46991e+03   -9.41445e+05    5.24016e+03
      Potential    Kinetic En.   Total Energy  Conserved En.    Temperature
   -7.81125e+05    1.37925e+05   -6.43201e+05    1.06838e+06    3.00362e+02
 Pres. DC (bar) Pressure (bar)   Constr. rmsd
   -2.21153e+02    8.67626e+01    0.00000e+00

           Step           Time
      416730000   833460.00000

   Energies (kJ/mol)
        G96Bond       G96Angle    Proper Dih.  Improper Dih.          LJ-14
    2.28260e+03    3.58086e+03    2.69292e+03    1.12349e+03   -2.36238e+02
     Coulomb-14        LJ (SR)  Disper. corr.   Coulomb (SR)   Coul. recip.
    2.86100e+04    1.23261e+05   -7.46733e+03   -9.40482e+05    5.22034e+03
      Potential    Kinetic En.   Total Energy  Conserved En.    Temperature
   -7.81414e+05    1.38045e+05   -6.43369e+05    1.06840e+06    3.00624e+02
 Pres. DC (bar) Pressure (bar)   Constr. rmsd
   -2.21000e+02   -5.10850e+01    0.00000e+00

           Step           Time
      416735000   833470.00000

   Energies (kJ/mol)
        G96Bond       G96Angle    Proper Dih.  Improper Dih.          LJ-14
    2.37544e+03    3.68133e+03    2.66008e+03    1.03721e+03   -2.70411e+02
     Coulomb-14        LJ (SR)  Disper. corr.   Coulomb (SR)   Coul. recip.
    2.84956e+04    1.24711e+05   -7.48399e+03   -9.42379e+05    5.25607e+03
      Potential    Kinetic En.   Total Energy  Conserved En.    Temperature
   -7.81917e+05    1.37521e+05   -6.44395e+05    1.06843e+06    2.99483e+02
 Pres. DC (bar) Pressure (bar)   Constr. rmsd
   -2.21986e+02    5.45545e+01    0.00000e+00

           Step           Time
      416740000   833480.00000

   Energies (kJ/mol)
        G96Bond       G96Angle    Proper Dih.  Improper Dih.          LJ-14
    2.46844e+03    3.82211e+03    2.73369e+03    1.17294e+03   -3.11222e+02
     Coulomb-14        LJ (SR)  Disper. corr.   Coulomb (SR)   Coul. recip.
    2.85916e+04    1.23197e+05   -7.46383e+03   -9.39872e+05    5.41998e+03
      Potential    Kinetic En.   Total Energy  Conserved En.    Temperature
   -7.80242e+05    1.39165e+05   -6.41076e+05    1.06847e+06    3.03064e+02
 Pres. DC (bar) Pressure (bar)   Constr. rmsd
   -2.20793e+02   -5.13122e+01    0.00000e+00

           Step           Time
      416745000   833490.00000

   Energies (kJ/mol)
        G96Bond       G96Angle    Proper Dih.  Improper Dih.          LJ-14
    2.32497e+03    3.71208e+03    2.72138e+03    1.05119e+03   -2.77769e+02
     Coulomb-14        LJ (SR)  Disper. corr.   Coulomb (SR)   Coul. recip.
    2.84644e+04    1.23393e+05   -7.45772e+03   -9.40095e+05    5.16433e+03
      Potential    Kinetic En.   Total Energy  Conserved En.    Temperature
   -7.80998e+05    1.37481e+05   -6.43517e+05    1.06848e+06    2.99396e+02
 Pres. DC (bar) Pressure (bar)   Constr. rmsd
   -2.20432e+02   -9.84520e+01    0.00000e+00

           Step           Time
      416750000   833500.00000

   Energies (kJ/mol)
        G96Bond       G96Angle    Proper Dih.  Improper Dih.          LJ-14
    2.27898e+03    3.61231e+03    2.62868e+03    1.08044e+03   -2.41744e+02
     Coulomb-14        LJ (SR)  Disper. corr.   Coulomb (SR)   Coul. recip.
    2.86741e+04    1.23596e+05   -7.47516e+03   -9.41258e+05    5.22856e+03
      Potential    Kinetic En.   Total Energy  Conserved En.    Temperature
   -7.81876e+05    1.37605e+05   -6.44271e+05    1.06849e+06    2.99666e+02
 Pres. DC (bar) Pressure (bar)   Constr. rmsd
   -2.21463e+02   -5.62047e+01    0.00000e+00

           Step           Time
      416755000   833510.00000

   Energies (kJ/mol)
        G96Bond       G96Angle    Proper Dih.  Improper Dih.          LJ-14
    2.40670e+03    3.76359e+03    2.73449e+03    1.04315e+03   -3.66836e+02
     Coulomb-14        LJ (SR)  Disper. corr.   Coulomb (SR)   Coul. recip.
    2.84915e+04    1.23493e+05   -7.48610e+03   -9.40655e+05    5.13422e+03
      Potential    Kinetic En.   Total Energy  Conserved En.    Temperature
   -7.81441e+05    1.37174e+05   -6.44267e+05    1.06853e+06    2.98727e+02
 Pres. DC (bar) Pressure (bar)   Constr. rmsd
   -2.22111e+02   -9.17534e+01    0.00000e+00

           Step           Time
      416760000   833520.00000

   Energies (kJ/mol)
        G96Bond       G96Angle    Proper Dih.  Improper Dih.          LJ-14
    2.33570e+03    3.78086e+03    2.61228e+03    1.07844e+03   -2.86287e+02
     Coulomb-14        LJ (SR)  Disper. corr.   Coulomb (SR)   Coul. recip.
    2.84640e+04    1.22318e+05   -7.43557e+03   -9.39866e+05    5.30710e+03
      Potential    Kinetic En.   Total Energy  Conserved En.    Temperature
   -7.81691e+05    1.38362e+05   -6.43330e+05    1.06854e+06    3.01313e+02
 Pres. DC (bar) Pressure (bar)   Constr. rmsd
   -2.19127e+02   -2.49308e+02    0.00000e+00

           Step           Time
      416765000   833530.00000

   Energies (kJ/mol)
        G96Bond       G96Angle    Proper Dih.  Improper Dih.          LJ-14
    2.31709e+03    3.93533e+03    2.73714e+03    1.14371e+03   -2.67990e+02
     Coulomb-14        LJ (SR)  Disper. corr.   Coulomb (SR)   Coul. recip.
    2.84450e+04    1.23711e+05   -7.45769e+03   -9.40164e+05    5.29011e+03
      Potential    Kinetic En.   Total Energy  Conserved En.    Temperature
   -7.80310e+05    1.38687e+05   -6.41623e+05    1.06856e+06    3.02022e+02
 Pres. DC (bar) Pressure (bar)   Constr. rmsd
   -2.20431e+02   -6.59217e+00    0.00000e+00

           Step           Time
      416770000   833540.00000

   Energies (kJ/mol)
        G96Bond       G96Angle    Proper Dih.  Improper Dih.          LJ-14
    2.31752e+03    3.62730e+03    2.73023e+03    1.10119e+03   -3.07845e+02
     Coulomb-14        LJ (SR)  Disper. corr.   Coulomb (SR)   Coul. recip.
    2.86653e+04    1.24117e+05   -7.49560e+03   -9.42826e+05    5.24642e+03
      Potential    Kinetic En.   Total Energy  Conserved En.    Temperature
   -7.82824e+05    1.36839e+05   -6.45986e+05    1.06860e+06    2.97996e+02
 Pres. DC (bar) Pressure (bar)   Constr. rmsd
   -2.22675e+02    8.33210e+00    0.00000e+00

           Step           Time
      416775000   833550.00000

   Energies (kJ/mol)
        G96Bond       G96Angle    Proper Dih.  Improper Dih.          LJ-14
    2.28874e+03    3.74806e+03    2.63042e+03    1.16365e+03   -3.28522e+02
     Coulomb-14        LJ (SR)  Disper. corr.   Coulomb (SR)   Coul. recip.
    2.87034e+04    1.25053e+05   -7.48297e+03   -9.42466e+05    5.26075e+03
      Potential    Kinetic En.   Total Energy  Conserved En.    Temperature
   -7.81429e+05    1.37060e+05   -6.44368e+05    1.06861e+06    2.98479e+02
 Pres. DC (bar) Pressure (bar)   Constr. rmsd
   -2.21926e+02    5.16724e+01    0.00000e+00

           Step           Time
      416780000   833560.00000

   Energies (kJ/mol)
        G96Bond       G96Angle    Proper Dih.  Improper Dih.          LJ-14
    2.32951e+03    3.76123e+03    2.66808e+03    1.08391e+03   -2.59577e+02
     Coulomb-14        LJ (SR)  Disper. corr.   Coulomb (SR)   Coul. recip.
    2.82901e+04    1.23272e+05   -7.45868e+03   -9.40273e+05    5.30090e+03
      Potential    Kinetic En.   Total Energy  Conserved En.    Temperature
   -7.81286e+05    1.37856e+05   -6.43430e+05    1.06862e+06    3.00213e+02
 Pres. DC (bar) Pressure (bar)   Constr. rmsd
   -2.20489e+02   -7.87260e+01    0.00000e+00

           Step           Time
      416785000   833570.00000

   Energies (kJ/mol)
        G96Bond       G96Angle    Proper Dih.  Improper Dih.          LJ-14
    2.26603e+03    3.81361e+03    2.81492e+03    1.05585e+03   -2.68990e+02
     Coulomb-14        LJ (SR)  Disper. corr.   Coulomb (SR)   Coul. recip.
    2.84075e+04    1.25642e+05   -7.46459e+03   -9.41416e+05    5.26582e+03
      Potential    Kinetic En.   Total Energy  Conserved En.    Temperature
   -7.79884e+05    1.37680e+05   -6.42204e+05    1.06868e+06    2.99830e+02
 Pres. DC (bar) Pressure (bar)   Constr. rmsd
   -2.20838e+02    2.89932e+02    0.00000e+00

           Step           Time
      416790000   833580.00000

   Energies (kJ/mol)
        G96Bond       G96Angle    Proper Dih.  Improper Dih.          LJ-14
    2.24492e+03    3.55334e+03    2.68097e+03    1.10045e+03   -2.67940e+02
     Coulomb-14        LJ (SR)  Disper. corr.   Coulomb (SR)   Coul. recip.
    2.85326e+04    1.23213e+05   -7.47114e+03   -9.40448e+05    5.21169e+03
      Potential    Kinetic En.   Total Energy  Conserved En.    Temperature
   -7.81650e+05    1.36953e+05   -6.44697e+05    1.06869e+06    2.98245e+02
 Pres. DC (bar) Pressure (bar)   Constr. rmsd
   -2.21225e+02    4.58237e+01    0.00000e+00

           Step           Time
      416795000   833590.00000

   Energies (kJ/mol)
        G96Bond       G96Angle    Proper Dih.  Improper Dih.          LJ-14
    2.34139e+03    3.60025e+03    2.65355e+03    1.05735e+03   -2.62266e+02
     Coulomb-14        LJ (SR)  Disper. corr.   Coulomb (SR)   Coul. recip.
    2.84243e+04    1.23347e+05   -7.44438e+03   -9.39270e+05    5.12616e+03
      Potential    Kinetic En.   Total Energy  Conserved En.    Temperature
   -7.80427e+05    1.37061e+05   -6.43365e+05    1.06870e+06    2.98481e+02
 Pres. DC (bar) Pressure (bar)   Constr. rmsd
   -2.19646e+02   -7.52124e+01    0.00000e+00

           Step           Time
      416800000   833600.00000

   Energies (kJ/mol)
        G96Bond       G96Angle    Proper Dih.  Improper Dih.          LJ-14
    2.19893e+03    3.62860e+03    2.75089e+03    1.01576e+03   -2.65138e+02
     Coulomb-14        LJ (SR)  Disper. corr.   Coulomb (SR)   Coul. recip.
    2.84649e+04    1.23550e+05   -7.45755e+03   -9.41126e+05    5.28231e+03
      Potential    Kinetic En.   Total Energy  Conserved En.    Temperature
   -7.81957e+05    1.37892e+05   -6.44064e+05    1.06870e+06    3.00291e+02
 Pres. DC (bar) Pressure (bar)   Constr. rmsd
   -2.20422e+02   -5.74914e+01    0.00000e+00

           Step           Time
      416805000   833610.00000

   Energies (kJ/mol)
        G96Bond       G96Angle    Proper Dih.  Improper Dih.          LJ-14
    2.28742e+03    3.73151e+03    2.60475e+03    1.12543e+03   -3.22126e+02
     Coulomb-14        LJ (SR)  Disper. corr.   Coulomb (SR)   Coul. recip.
    2.85835e+04    1.23965e+05   -7.45663e+03   -9.39798e+05    5.23049e+03
      Potential    Kinetic En.   Total Energy  Conserved En.    Temperature
   -7.80049e+05    1.37838e+05   -6.42211e+05    1.06872e+06    3.00174e+02
 Pres. DC (bar) Pressure (bar)   Constr. rmsd
   -2.20368e+02    1.12858e+02    0.00000e+00

           Step           Time
      416810000   833620.00000

   Energies (kJ/mol)
        G96Bond       G96Angle    Proper Dih.  Improper Dih.          LJ-14
    2.33056e+03    3.60204e+03    2.66194e+03    1.04866e+03   -3.01333e+02
     Coulomb-14        LJ (SR)  Disper. corr.   Coulomb (SR)   Coul. recip.
    2.86737e+04    1.24053e+05   -7.46197e+03   -9.40995e+05    5.29580e+03
      Potential    Kinetic En.   Total Energy  Conserved En.    Temperature
   -7.81093e+05    1.37389e+05   -6.43704e+05    1.06874e+06    2.99195e+02
 Pres. DC (bar) Pressure (bar)   Constr. rmsd
   -2.20683e+02   -8.55697e+01    0.00000e+00

           Step           Time
      416815000   833630.00000

   Energies (kJ/mol)
        G96Bond       G96Angle    Proper Dih.  Improper Dih.          LJ-14
    2.33056e+03    3.64877e+03    2.72354e+03    1.10312e+03   -2.48298e+02
     Coulomb-14        LJ (SR)  Disper. corr.   Coulomb (SR)   Coul. recip.
    2.86360e+04    1.22047e+05   -7.47088e+03   -9.38367e+05    5.19201e+03
      Potential    Kinetic En.   Total Energy  Conserved En.    Temperature
   -7.80405e+05    1.37637e+05   -6.42768e+05    1.06875e+06    2.99735e+02
 Pres. DC (bar) Pressure (bar)   Constr. rmsd
   -2.21210e+02   -1.39740e+02    0.00000e+00

           Step           Time
      416820000   833640.00000

   Energies (kJ/mol)
        G96Bond       G96Angle    Proper Dih.  Improper Dih.          LJ-14
    2.39529e+03    3.69462e+03    2.73540e+03    1.08317e+03   -3.16776e+02
     Coulomb-14        LJ (SR)  Disper. corr.   Coulomb (SR)   Coul. recip.
    2.83723e+04    1.23136e+05   -7.46979e+03   -9.40091e+05    5.23435e+03
      Potential    Kinetic En.   Total Energy  Conserved En.    Temperature
   -7.81227e+05    1.37596e+05   -6.43631e+05    1.06876e+06    2.99645e+02
 Pres. DC (bar) Pressure (bar)   Constr. rmsd
   -2.21145e+02    3.62860e+01    0.00000e+00

           Step           Time
      416825000   833650.00000

   Energies (kJ/mol)
        G96Bond       G96Angle    Proper Dih.  Improper Dih.          LJ-14
    2.21587e+03    3.86987e+03    2.67289e+03    1.01564e+03   -3.59632e+02
     Coulomb-14        LJ (SR)  Disper. corr.   Coulomb (SR)   Coul. recip.
    2.85009e+04    1.22632e+05   -7.44306e+03   -9.39360e+05    5.35941e+03
      Potential    Kinetic En.   Total Energy  Conserved En.    Temperature
   -7.80896e+05    1.36805e+05   -6.44092e+05    1.06880e+06    2.97922e+02
 Pres. DC (bar) Pressure (bar)   Constr. rmsd
   -2.19567e+02   -1.15418e+02    0.00000e+00

           Step           Time
      416830000   833660.00000

   Energies (kJ/mol)
        G96Bond       G96Angle    Proper Dih.  Improper Dih.          LJ-14
    2.30272e+03    3.64296e+03    2.72053e+03    9.99769e+02   -2.71893e+02
     Coulomb-14        LJ (SR)  Disper. corr.   Coulomb (SR)   Coul. recip.
    2.85104e+04    1.23938e+05   -7.47500e+03   -9.41024e+05    5.15731e+03
      Potential    Kinetic En.   Total Energy  Conserved En.    Temperature
   -7.81500e+05    1.37095e+05   -6.44404e+05    1.06882e+06    2.98556e+02
 Pres. DC (bar) Pressure (bar)   Constr. rmsd
   -2.21454e+02    1.71586e+01    0.00000e+00

           Step           Time
      416835000   833670.00000

   Energies (kJ/mol)
        G96Bond       G96Angle    Proper Dih.  Improper Dih.          LJ-14
    2.26938e+03    3.78769e+03    2.66768e+03    1.04328e+03   -2.82696e+02
     Coulomb-14        LJ (SR)  Disper. corr.   Coulomb (SR)   Coul. recip.
    2.84992e+04    1.22984e+05   -7.47289e+03   -9.40940e+05    5.25185e+03
      Potential    Kinetic En.   Total Energy  Conserved En.    Temperature
   -7.82192e+05    1.38941e+05   -6.43250e+05    1.06883e+06    3.02576e+02
 Pres. DC (bar) Pressure (bar)   Constr. rmsd
   -2.21329e+02   -3.63094e+01    0.00000e+00

           Step           Time
      416840000   833680.00000

   Energies (kJ/mol)
        G96Bond       G96Angle    Proper Dih.  Improper Dih.          LJ-14
    2.35325e+03    3.79102e+03    2.63828e+03    1.20182e+03   -2.53951e+02
     Coulomb-14        LJ (SR)  Disper. corr.   Coulomb (SR)   Coul. recip.
    2.84084e+04    1.24767e+05   -7.46226e+03   -9.41935e+05    5.26675e+03
      Potential    Kinetic En.   Total Energy  Conserved En.    Temperature
   -7.81225e+05    1.37221e+05   -6.44004e+05    1.06889e+06    2.98829e+02
 Pres. DC (bar) Pressure (bar)   Constr. rmsd
   -2.20700e+02    4.19909e+01    0.00000e+00

           Step           Time
      416845000   833690.00000

   Energies (kJ/mol)
        G96Bond       G96Angle    Proper Dih.  Improper Dih.          LJ-14
    2.32669e+03    3.78551e+03    2.65904e+03    1.10373e+03   -2.69272e+02
     Coulomb-14        LJ (SR)  Disper. corr.   Coulomb (SR)   Coul. recip.
    2.82367e+04    1.23383e+05   -7.46349e+03   -9.40106e+05    5.40785e+03
      Potential    Kinetic En.   Total Energy  Conserved En.    Temperature
   -7.80936e+05    1.37432e+05   -6.43504e+05    1.06889e+06    2.99290e+02
 Pres. DC (bar) Pressure (bar)   Constr. rmsd
   -2.20773e+02    3.55419e+01    0.00000e+00

           Step           Time
      416850000   833700.00000

   Energies (kJ/mol)
        G96Bond       G96Angle    Proper Dih.  Improper Dih.          LJ-14
    2.27927e+03    3.73148e+03    2.69895e+03    1.13413e+03   -2.16347e+02
     Coulomb-14        LJ (SR)  Disper. corr.   Coulomb (SR)   Coul. recip.
    2.85225e+04    1.24330e+05   -7.47668e+03   -9.41724e+05    5.26885e+03
      Potential    Kinetic En.   Total Energy  Conserved En.    Temperature
   -7.81452e+05    1.38141e+05   -6.43311e+05    1.06892e+06    3.00833e+02
 Pres. DC (bar) Pressure (bar)   Constr. rmsd
   -2.21553e+02    1.85056e+02    0.00000e+00

           Step           Time
      416855000   833710.00000

   Energies (kJ/mol)
        G96Bond       G96Angle    Proper Dih.  Improper Dih.          LJ-14
    2.26535e+03    3.60689e+03    2.59536e+03    1.15195e+03   -2.87227e+02
     Coulomb-14        LJ (SR)  Disper. corr.   Coulomb (SR)   Coul. recip.
    2.86741e+04    1.23674e+05   -7.47002e+03   -9.41777e+05    5.18981e+03
      Potential    Kinetic En.   Total Energy  Conserved En.    Temperature
   -7.82377e+05    1.37782e+05   -6.44594e+05    1.06896e+06    3.00052e+02
 Pres. DC (bar) Pressure (bar)   Constr. rmsd
   -2.21159e+02    4.06717e+01    0.00000e+00

           Step           Time
      416860000   833720.00000

   Energies (kJ/mol)
        G96Bond       G96Angle    Proper Dih.  Improper Dih.          LJ-14
    2.40432e+03    3.63595e+03    2.61365e+03    1.09501e+03   -3.04078e+02
     Coulomb-14        LJ (SR)  Disper. corr.   Coulomb (SR)   Coul. recip.
    2.84089e+04    1.24671e+05   -7.47301e+03   -9.41910e+05    5.41614e+03
      Potential    Kinetic En.   Total Energy  Conserved En.    Temperature
   -7.81442e+05    1.38459e+05   -6.42983e+05    1.06897e+06    3.01525e+02
 Pres. DC (bar) Pressure (bar)   Constr. rmsd
   -2.21336e+02    9.14620e+01    0.00000e+00

           Step           Time
      416865000   833730.00000

   Energies (kJ/mol)
        G96Bond       G96Angle    Proper Dih.  Improper Dih.          LJ-14
    2.29281e+03    3.94345e+03    2.56189e+03    1.09012e+03   -2.32495e+02
     Coulomb-14        LJ (SR)  Disper. corr.   Coulomb (SR)   Coul. recip.
    2.83637e+04    1.24384e+05   -7.47442e+03   -9.41802e+05    5.26547e+03
      Potential    Kinetic En.   Total Energy  Conserved En.    Temperature
   -7.81608e+05    1.37847e+05   -6.43761e+05    1.06902e+06    3.00192e+02
 Pres. DC (bar) Pressure (bar)   Constr. rmsd
   -2.21420e+02    6.11434e+01    0.00000e+00

           Step           Time
      416870000   833740.00000

   Energies (kJ/mol)
        G96Bond       G96Angle    Proper Dih.  Improper Dih.          LJ-14
    2.26860e+03    3.74095e+03    2.77170e+03    1.16276e+03   -3.40878e+02
     Coulomb-14        LJ (SR)  Disper. corr.   Coulomb (SR)   Coul. recip.
    2.81202e+04    1.22857e+05   -7.45928e+03   -9.39543e+05    5.28935e+03
      Potential    Kinetic En.   Total Energy  Conserved En.    Temperature
   -7.81133e+05    1.37836e+05   -6.43296e+05    1.06903e+06    3.00170e+02
 Pres. DC (bar) Pressure (bar)   Constr. rmsd
   -2.20524e+02   -1.01022e+02    0.00000e+00

           Step           Time
      416875000   833750.00000

   Energies (kJ/mol)
        G96Bond       G96Angle    Proper Dih.  Improper Dih.          LJ-14
    2.39787e+03    3.70906e+03    2.70802e+03    9.98890e+02   -2.71572e+02
     Coulomb-14        LJ (SR)  Disper. corr.   Coulomb (SR)   Coul. recip.
    2.87535e+04    1.25109e+05   -7.45631e+03   -9.40924e+05    5.22396e+03
      Potential    Kinetic En.   Total Energy  Conserved En.    Temperature
   -7.79752e+05    1.38341e+05   -6.41410e+05    1.06905e+06    3.01269e+02
 Pres. DC (bar) Pressure (bar)   Constr. rmsd
   -2.20349e+02    1.87683e+02    0.00000e+00

           Step           Time
      416880000   833760.00000

   Energies (kJ/mol)
        G96Bond       G96Angle    Proper Dih.  Improper Dih.          LJ-14
    2.30608e+03    3.73802e+03    2.69202e+03    1.18907e+03   -2.90438e+02
     Coulomb-14        LJ (SR)  Disper. corr.   Coulomb (SR)   Coul. recip.
    2.84638e+04    1.23636e+05   -7.48532e+03   -9.40615e+05    5.28762e+03
      Potential    Kinetic En.   Total Energy  Conserved En.    Temperature
   -7.81078e+05    1.39221e+05   -6.41857e+05    1.06906e+06    3.03185e+02
 Pres. DC (bar) Pressure (bar)   Constr. rmsd
   -2.22065e+02    5.29848e+01    0.00000e+00

           Step           Time
      416885000   833770.00000

   Energies (kJ/mol)
        G96Bond       G96Angle    Proper Dih.  Improper Dih.          LJ-14
    2.27714e+03    3.85100e+03    2.67260e+03    1.11470e+03   -3.09966e+02
     Coulomb-14        LJ (SR)  Disper. corr.   Coulomb (SR)   Coul. recip.
    2.85992e+04    1.23243e+05   -7.47489e+03   -9.39513e+05    5.31833e+03
      Potential    Kinetic En.   Total Energy  Conserved En.    Temperature
   -7.80222e+05    1.37992e+05   -6.42230e+05    1.06910e+06    3.00508e+02
 Pres. DC (bar) Pressure (bar)   Constr. rmsd
   -2.21447e+02    1.70237e+00    0.00000e+00

           Step           Time
      416890000   833780.00000

   Energies (kJ/mol)
        G96Bond       G96Angle    Proper Dih.  Improper Dih.          LJ-14
    2.38138e+03    3.82865e+03    2.73165e+03    1.08265e+03   -3.11497e+02
     Coulomb-14        LJ (SR)  Disper. corr.   Coulomb (SR)   Coul. recip.
    2.85210e+04    1.23462e+05   -7.44583e+03   -9.38835e+05    5.34342e+03
      Potential    Kinetic En.   Total Energy  Conserved En.    Temperature
   -7.79241e+05    1.38132e+05   -6.41109e+05    1.06912e+06    3.00814e+02
 Pres. DC (bar) Pressure (bar)   Constr. rmsd
   -2.19731e+02    4.15636e+01    0.00000e+00

           Step           Time
      416895000   833790.00000

   Energies (kJ/mol)
        G96Bond       G96Angle    Proper Dih.  Improper Dih.          LJ-14
    2.30827e+03    3.77977e+03    2.71182e+03    1.08414e+03   -3.47201e+02
     Coulomb-14        LJ (SR)  Disper. corr.   Coulomb (SR)   Coul. recip.
    2.84293e+04    1.24788e+05   -7.47103e+03   -9.41855e+05    5.23546e+03
      Potential    Kinetic En.   Total Energy  Conserved En.    Temperature
   -7.81336e+05    1.37273e+05   -6.44063e+05    1.06917e+06    2.98943e+02
 Pres. DC (bar) Pressure (bar)   Constr. rmsd
   -2.21219e+02    8.18047e+01    0.00000e+00

           Step           Time
      416900000   833800.00000

   Energies (kJ/mol)
        G96Bond       G96Angle    Proper Dih.  Improper Dih.          LJ-14
    2.23659e+03    3.73262e+03    2.72910e+03    1.11422e+03   -3.01226e+02
     Coulomb-14        LJ (SR)  Disper. corr.   Coulomb (SR)   Coul. recip.
    2.86711e+04    1.24626e+05   -7.47649e+03   -9.42305e+05    5.24548e+03
      Potential    Kinetic En.   Total Energy  Conserved En.    Temperature
   -7.81727e+05    1.37995e+05   -6.43732e+05    1.06920e+06    3.00514e+02
 Pres. DC (bar) Pressure (bar)   Constr. rmsd
   -2.21542e+02    9.33550e+01    0.00000e+00

           Step           Time
      416905000   833810.00000

   Energies (kJ/mol)
        G96Bond       G96Angle    Proper Dih.  Improper Dih.          LJ-14
    2.42603e+03    3.66770e+03    2.74690e+03    1.13006e+03   -2.87462e+02
     Coulomb-14        LJ (SR)  Disper. corr.   Coulomb (SR)   Coul. recip.
    2.81686e+04    1.23968e+05   -7.47951e+03   -9.41310e+05    5.26513e+03
      Potential    Kinetic En.   Total Energy  Conserved En.    Temperature
   -7.81704e+05    1.37639e+05   -6.44065e+05    1.06922e+06    2.99740e+02
 Pres. DC (bar) Pressure (bar)   Constr. rmsd
   -2.21721e+02   -5.81816e+01    0.00000e+00

           Step           Time
      416910000   833820.00000

   Energies (kJ/mol)
        G96Bond       G96Angle    Proper Dih.  Improper Dih.          LJ-14
    2.20182e+03    3.64091e+03    2.73799e+03    1.15691e+03   -2.97094e+02
     Coulomb-14        LJ (SR)  Disper. corr.   Coulomb (SR)   Coul. recip.
    2.85157e+04    1.25047e+05   -7.47067e+03   -9.40636e+05    5.21496e+03
      Potential    Kinetic En.   Total Energy  Conserved En.    Temperature
   -7.79888e+05    1.36701e+05   -6.43186e+05    1.06923e+06    2.97697e+02
 Pres. DC (bar) Pressure (bar)   Constr. rmsd
   -2.21198e+02    2.65302e+02    0.00000e+00

           Step           Time
      416915000   833830.00000

   Energies (kJ/mol)
        G96Bond       G96Angle    Proper Dih.  Improper Dih.          LJ-14
    2.48987e+03    3.80094e+03    2.63174e+03    1.15329e+03   -3.13994e+02
     Coulomb-14        LJ (SR)  Disper. corr.   Coulomb (SR)   Coul. recip.
    2.84167e+04    1.22342e+05   -7.46306e+03   -9.38830e+05    5.08215e+03
      Potential    Kinetic En.   Total Energy  Conserved En.    Temperature
   -7.80690e+05    1.38237e+05   -6.42453e+05    1.06926e+06    3.01042e+02
 Pres. DC (bar) Pressure (bar)   Constr. rmsd
   -2.20748e+02   -1.39092e+02    0.00000e+00

           Step           Time
      416920000   833840.00000

   Energies (kJ/mol)
        G96Bond       G96Angle    Proper Dih.  Improper Dih.          LJ-14
    2.42793e+03    3.81338e+03    2.77989e+03    1.19172e+03   -3.02177e+02
     Coulomb-14        LJ (SR)  Disper. corr.   Coulomb (SR)   Coul. recip.
    2.84231e+04    1.22849e+05   -7.47217e+03   -9.38533e+05    5.23758e+03
      Potential    Kinetic En.   Total Energy  Conserved En.    Temperature
   -7.79584e+05    1.38654e+05   -6.40931e+05    1.06927e+06    3.01949e+02
 Pres. DC (bar) Pressure (bar)   Constr. rmsd
   -2.21286e+02   -7.88329e+01    0.00000e+00

           Step           Time
      416925000   833850.00000

   Energies (kJ/mol)
        G96Bond       G96Angle    Proper Dih.  Improper Dih.          LJ-14
    2.40709e+03    3.71545e+03    2.64975e+03    1.08377e+03   -3.16703e+02
     Coulomb-14        LJ (SR)  Disper. corr.   Coulomb (SR)   Coul. recip.
    2.86448e+04    1.24557e+05   -7.44148e+03   -9.41060e+05    5.28598e+03
      Potential    Kinetic En.   Total Energy  Conserved En.    Temperature
   -7.80475e+05    1.37615e+05   -6.42860e+05    1.06929e+06    2.99687e+02
 Pres. DC (bar) Pressure (bar)   Constr. rmsd
   -2.19474e+02   -9.58245e+00    0.00000e+00

           Step           Time
      416930000   833860.00000

   Energies (kJ/mol)
        G96Bond       G96Angle    Proper Dih.  Improper Dih.          LJ-14
    2.28262e+03    3.82806e+03    2.57630e+03    1.08217e+03   -2.73671e+02
     Coulomb-14        LJ (SR)  Disper. corr.   Coulomb (SR)   Coul. recip.
    2.84689e+04    1.25027e+05   -7.49363e+03   -9.42262e+05    5.12687e+03
      Potential    Kinetic En.   Total Energy  Conserved En.    Temperature
   -7.81637e+05    1.37748e+05   -6.43889e+05    1.06931e+06    2.99977e+02
 Pres. DC (bar) Pressure (bar)   Constr. rmsd
   -2.22558e+02    8.63641e+01    0.00000e+00

           Step           Time
      416935000   833870.00000

   Energies (kJ/mol)
        G96Bond       G96Angle    Proper Dih.  Improper Dih.          LJ-14
    2.39472e+03    3.77345e+03    2.62161e+03    1.06957e+03   -3.24152e+02
     Coulomb-14        LJ (SR)  Disper. corr.   Coulomb (SR)   Coul. recip.
    2.86140e+04    1.24633e+05   -7.49544e+03   -9.42149e+05    5.19272e+03
      Potential    Kinetic En.   Total Energy  Conserved En.    Temperature
   -7.81670e+05    1.39029e+05   -6.42641e+05    1.06933e+06    3.02767e+02
 Pres. DC (bar) Pressure (bar)   Constr. rmsd
   -2.22665e+02    1.13399e+02    0.00000e+00

           Step           Time
      416940000   833880.00000

   Energies (kJ/mol)
        G96Bond       G96Angle    Proper Dih.  Improper Dih.          LJ-14
    2.24917e+03    3.74714e+03    2.73590e+03    1.04576e+03   -3.10014e+02
     Coulomb-14        LJ (SR)  Disper. corr.   Coulomb (SR)   Coul. recip.
    2.86390e+04    1.25239e+05   -7.49075e+03   -9.44216e+05    5.15292e+03
      Potential    Kinetic En.   Total Energy  Conserved En.    Temperature
   -7.83208e+05    1.38376e+05   -6.44832e+05    1.06936e+06    3.01345e+02
 Pres. DC (bar) Pressure (bar)   Constr. rmsd
   -2.22387e+02    1.88341e+02    0.00000e+00

           Step           Time
      416945000   833890.00000

   Energies (kJ/mol)
        G96Bond       G96Angle    Proper Dih.  Improper Dih.          LJ-14
    2.27380e+03    3.70891e+03    2.70341e+03    1.14713e+03   -3.39141e+02
     Coulomb-14        LJ (SR)  Disper. corr.   Coulomb (SR)   Coul. recip.
    2.83357e+04    1.24461e+05   -7.46848e+03   -9.41675e+05    5.22416e+03
      Potential    Kinetic En.   Total Energy  Conserved En.    Temperature
   -7.81629e+05    1.37462e+05   -6.44168e+05    1.06936e+06    2.99353e+02
 Pres. DC (bar) Pressure (bar)   Constr. rmsd
   -2.21068e+02   -1.62796e+01    0.00000e+00

           Step           Time
      416950000   833900.00000

   Energies (kJ/mol)
        G96Bond       G96Angle    Proper Dih.  Improper Dih.          LJ-14
    2.27640e+03    3.76395e+03    2.67696e+03    1.04673e+03   -2.97515e+02
     Coulomb-14        LJ (SR)  Disper. corr.   Coulomb (SR)   Coul. recip.
    2.85742e+04    1.24123e+05   -7.43093e+03   -9.40509e+05    5.27832e+03
      Potential    Kinetic En.   Total Energy  Conserved En.    Temperature
   -7.80498e+05    1.37146e+05   -6.43352e+05    1.06939e+06    2.98665e+02
 Pres. DC (bar) Pressure (bar)   Constr. rmsd
   -2.18854e+02   -8.57646e+01    0.00000e+00

           Step           Time
      416955000   833910.00000

   Energies (kJ/mol)
        G96Bond       G96Angle    Proper Dih.  Improper Dih.          LJ-14
    2.27856e+03    3.66990e+03    2.73466e+03    1.05774e+03   -3.58388e+02
     Coulomb-14        LJ (SR)  Disper. corr.   Coulomb (SR)   Coul. recip.
    2.85926e+04    1.23174e+05   -7.46068e+03   -9.39737e+05    5.22107e+03
      Potential    Kinetic En.   Total Energy  Conserved En.    Temperature
   -7.80828e+05    1.37828e+05   -6.42999e+05    1.06938e+06    3.00152e+02
 Pres. DC (bar) Pressure (bar)   Constr. rmsd
   -2.20607e+02   -4.41734e+01    0.00000e+00

           Step           Time
      416960000   833920.00000

   Energies (kJ/mol)
        G96Bond       G96Angle    Proper Dih.  Improper Dih.          LJ-14
    2.29661e+03    3.58151e+03    2.81250e+03    1.14878e+03   -2.79726e+02
     Coulomb-14        LJ (SR)  Disper. corr.   Coulomb (SR)   Coul. recip.
    2.86793e+04    1.24727e+05   -7.48377e+03   -9.40676e+05    5.24490e+03
      Potential    Kinetic En.   Total Energy  Conserved En.    Temperature
   -7.79950e+05    1.37816e+05   -6.42133e+05    1.06940e+06    3.00126e+02
 Pres. DC (bar) Pressure (bar)   Constr. rmsd
   -2.21973e+02    1.71536e+02    0.00000e+00

           Step           Time
      416965000   833930.00000

   Energies (kJ/mol)
        G96Bond       G96Angle    Proper Dih.  Improper Dih.          LJ-14
    2.48439e+03    3.79466e+03    2.70102e+03    1.06992e+03   -3.49010e+02
     Coulomb-14        LJ (SR)  Disper. corr.   Coulomb (SR)   Coul. recip.
    2.84269e+04    1.25032e+05   -7.48736e+03   -9.41130e+05    5.24882e+03
      Potential    Kinetic En.   Total Energy  Conserved En.    Temperature
   -7.80209e+05    1.38386e+05   -6.41823e+05    1.06944e+06    3.01366e+02
 Pres. DC (bar) Pressure (bar)   Constr. rmsd
   -2.22186e+02    2.00860e+02    0.00000e+00

           Step           Time
      416970000   833940.00000

   Energies (kJ/mol)
        G96Bond       G96Angle    Proper Dih.  Improper Dih.          LJ-14
    2.56793e+03    3.75799e+03    2.77008e+03    1.03169e+03   -2.63660e+02
     Coulomb-14        LJ (SR)  Disper. corr.   Coulomb (SR)   Coul. recip.
    2.84382e+04    1.25266e+05   -7.46941e+03   -9.40807e+05    5.17394e+03
      Potential    Kinetic En.   Total Energy  Conserved En.    Temperature
   -7.79534e+05    1.38346e+05   -6.41189e+05    1.06947e+06    3.01278e+02
 Pres. DC (bar) Pressure (bar)   Constr. rmsd
   -2.21123e+02    2.28668e+02    0.00000e+00

           Step           Time
      416975000   833950.00000

   Energies (kJ/mol)
        G96Bond       G96Angle    Proper Dih.  Improper Dih.          LJ-14
    2.40575e+03    3.60097e+03    2.64211e+03    9.92975e+02   -2.49598e+02
     Coulomb-14        LJ (SR)  Disper. corr.   Coulomb (SR)   Coul. recip.
    2.85357e+04    1.24274e+05   -7.49435e+03   -9.41834e+05    5.30435e+03
      Potential    Kinetic En.   Total Energy  Conserved En.    Temperature
   -7.81822e+05    1.36299e+05   -6.45523e+05    1.06947e+06    2.96820e+02
 Pres. DC (bar) Pressure (bar)   Constr. rmsd
   -2.22601e+02    1.84107e+02    0.00000e+00

           Step           Time
      416980000   833960.00000

   Energies (kJ/mol)
        G96Bond       G96Angle    Proper Dih.  Improper Dih.          LJ-14
    2.49429e+03    3.58332e+03    2.65672e+03    1.12403e+03   -3.67879e+02
     Coulomb-14        LJ (SR)  Disper. corr.   Coulomb (SR)   Coul. recip.
    2.83372e+04    1.22708e+05   -7.47909e+03   -9.40759e+05    5.18815e+03
      Potential    Kinetic En.   Total Energy  Conserved En.    Temperature
   -7.82514e+05    1.36793e+05   -6.45721e+05    1.06950e+06    2.97897e+02
 Pres. DC (bar) Pressure (bar)   Constr. rmsd
   -2.21696e+02   -2.16421e+02    0.00000e+00

           Step           Time
      416985000   833970.00000

   Energies (kJ/mol)
        G96Bond       G96Angle    Proper Dih.  Improper Dih.          LJ-14
    2.36237e+03    3.81144e+03    2.68376e+03    1.06263e+03   -2.62534e+02
     Coulomb-14        LJ (SR)  Disper. corr.   Coulomb (SR)   Coul. recip.
    2.84212e+04    1.23017e+05   -7.46838e+03   -9.38156e+05    5.31723e+03
      Potential    Kinetic En.   Total Energy  Conserved En.    Temperature
   -7.79211e+05    1.38919e+05   -6.40292e+05    1.06947e+06    3.02527e+02
 Pres. DC (bar) Pressure (bar)   Constr. rmsd
   -2.21062e+02    2.06364e+01    0.00000e+00

           Step           Time
      416990000   833980.00000

   Energies (kJ/mol)
        G96Bond       G96Angle    Proper Dih.  Improper Dih.          LJ-14
    2.41595e+03    3.72008e+03    2.70475e+03    1.14105e+03   -3.23307e+02
     Coulomb-14        LJ (SR)  Disper. corr.   Coulomb (SR)   Coul. recip.
    2.86620e+04    1.23991e+05   -7.44555e+03   -9.41244e+05    5.19572e+03
      Potential    Kinetic En.   Total Energy  Conserved En.    Temperature
   -7.81183e+05    1.38018e+05   -6.43165e+05    1.06952e+06    3.00565e+02
 Pres. DC (bar) Pressure (bar)   Constr. rmsd
   -2.19714e+02   -1.22702e+02    0.00000e+00

           Step           Time
      416995000   833990.00000

   Energies (kJ/mol)
        G96Bond       G96Angle    Proper Dih.  Improper Dih.          LJ-14
    2.37176e+03    3.87683e+03    2.70549e+03    1.09341e+03   -3.02255e+02
     Coulomb-14        LJ (SR)  Disper. corr.   Coulomb (SR)   Coul. recip.
    2.86554e+04    1.23465e+05   -7.46666e+03   -9.40072e+05    5.25175e+03
      Potential    Kinetic En.   Total Energy  Conserved En.    Temperature
   -7.80421e+05    1.36993e+05   -6.43429e+05    1.06953e+06    2.98332e+02
 Pres. DC (bar) Pressure (bar)   Constr. rmsd
   -2.20960e+02   -4.53533e+01    0.00000e+00

           Step           Time
      417000000   834000.00000

   Energies (kJ/mol)
        G96Bond       G96Angle    Proper Dih.  Improper Dih.          LJ-14
    2.35003e+03    3.60605e+03    2.71451e+03    9.80315e+02   -3.15386e+02
     Coulomb-14        LJ (SR)  Disper. corr.   Coulomb (SR)   Coul. recip.
    2.85518e+04    1.23772e+05   -7.45344e+03   -9.41622e+05    5.27526e+03
      Potential    Kinetic En.   Total Energy  Conserved En.    Temperature
   -7.82141e+05    1.37317e+05   -6.44824e+05    1.06957e+06    2.99038e+02
 Pres. DC (bar) Pressure (bar)   Constr. rmsd
   -2.20179e+02   -9.25705e+01    0.00000e+00

           Step           Time
      417005000   834010.00000

   Energies (kJ/mol)
        G96Bond       G96Angle    Proper Dih.  Improper Dih.          LJ-14
    2.43763e+03    3.79416e+03    2.77481e+03    1.12083e+03   -4.04875e+02
     Coulomb-14        LJ (SR)  Disper. corr.   Coulomb (SR)   Coul. recip.
    2.84199e+04    1.23792e+05   -7.45158e+03   -9.41435e+05    5.16783e+03
      Potential    Kinetic En.   Total Energy  Conserved En.    Temperature
   -7.81784e+05    1.37403e+05   -6.44381e+05    1.06959e+06    2.99226e+02
 Pres. DC (bar) Pressure (bar)   Constr. rmsd
   -2.20070e+02   -5.27571e+01    0.00000e+00

           Step           Time
      417010000   834020.00000

   Energies (kJ/mol)
        G96Bond       G96Angle    Proper Dih.  Improper Dih.          LJ-14
    2.37080e+03    3.79918e+03    2.76894e+03    1.12629e+03   -3.15902e+02
     Coulomb-14        LJ (SR)  Disper. corr.   Coulomb (SR)   Coul. recip.
    2.84906e+04    1.25549e+05   -7.51442e+03   -9.42815e+05    5.10827e+03
      Potential    Kinetic En.   Total Energy  Conserved En.    Temperature
   -7.81432e+05    1.38220e+05   -6.43212e+05    1.06964e+06    3.01005e+02
 Pres. DC (bar) Pressure (bar)   Constr. rmsd
   -2.23793e+02    2.88234e+02    0.00000e+00

           Step           Time
      417015000   834030.00000

   Energies (kJ/mol)
        G96Bond       G96Angle    Proper Dih.  Improper Dih.          LJ-14
    2.44396e+03    3.75525e+03    2.71926e+03    1.08934e+03   -3.57265e+02
     Coulomb-14        LJ (SR)  Disper. corr.   Coulomb (SR)   Coul. recip.
    2.85584e+04    1.23111e+05   -7.46201e+03   -9.40192e+05    5.28403e+03
      Potential    Kinetic En.   Total Energy  Conserved En.    Temperature
   -7.81049e+05    1.37313e+05   -6.43736e+05    1.06967e+06    2.99031e+02
 Pres. DC (bar) Pressure (bar)   Constr. rmsd
   -2.20686e+02   -9.75711e+01    0.00000e+00

           Step           Time
      417020000   834040.00000

   Energies (kJ/mol)
        G96Bond       G96Angle    Proper Dih.  Improper Dih.          LJ-14
    2.39710e+03    3.73431e+03    2.79565e+03    1.13367e+03   -3.66244e+02
     Coulomb-14        LJ (SR)  Disper. corr.   Coulomb (SR)   Coul. recip.
    2.83710e+04    1.22664e+05   -7.46798e+03   -9.37670e+05    5.28996e+03
      Potential    Kinetic En.   Total Energy  Conserved En.    Temperature
   -7.79119e+05    1.37928e+05   -6.41191e+05    1.06967e+06    3.00370e+02
 Pres. DC (bar) Pressure (bar)   Constr. rmsd
   -2.21039e+02   -5.72580e+00    0.00000e+00

           Step           Time
      417025000   834050.00000

   Energies (kJ/mol)
        G96Bond       G96Angle    Proper Dih.  Improper Dih.          LJ-14
    2.26402e+03    3.71756e+03    2.69960e+03    1.02639e+03   -3.11462e+02
     Coulomb-14        LJ (SR)  Disper. corr.   Coulomb (SR)   Coul. recip.
    2.84913e+04    1.24675e+05   -7.48605e+03   -9.42371e+05    5.13181e+03
      Potential    Kinetic En.   Total Energy  Conserved En.    Temperature
   -7.82162e+05    1.36988e+05   -6.45175e+05    1.06968e+06    2.98321e+02
 Pres. DC (bar) Pressure (bar)   Constr. rmsd
   -2.22108e+02    1.66006e+02    0.00000e+00

           Step           Time
      417030000   834060.00000

   Energies (kJ/mol)
        G96Bond       G96Angle    Proper Dih.  Improper Dih.          LJ-14
    2.41856e+03    3.49759e+03    2.68289e+03    9.84141e+02   -3.31160e+02
     Coulomb-14        LJ (SR)  Disper. corr.   Coulomb (SR)   Coul. recip.
    2.85389e+04    1.23006e+05   -7.45425e+03   -9.39558e+05    5.22931e+03
      Potential    Kinetic En.   Total Energy  Conserved En.    Temperature
   -7.80985e+05    1.37193e+05   -6.43792e+05    1.06970e+06    2.98768e+02
 Pres. DC (bar) Pressure (bar)   Constr. rmsd
   -2.20228e+02   -6.69388e+01    0.00000e+00

           Step           Time
      417035000   834070.00000

   Energies (kJ/mol)
        G96Bond       G96Angle    Proper Dih.  Improper Dih.          LJ-14
    2.39437e+03    3.92731e+03    2.75280e+03    1.10406e+03   -4.06765e+02
     Coulomb-14        LJ (SR)  Disper. corr.   Coulomb (SR)   Coul. recip.
    2.82725e+04    1.24044e+05   -7.46943e+03   -9.39686e+05    5.27808e+03
      Potential    Kinetic En.   Total Energy  Conserved En.    Temperature
   -7.79790e+05    1.38150e+05   -6.41640e+05    1.06974e+06    3.00851e+02
 Pres. DC (bar) Pressure (bar)   Constr. rmsd
   -2.21124e+02    6.49635e+01    0.00000e+00

           Step           Time
      417040000   834080.00000

   Energies (kJ/mol)
        G96Bond       G96Angle    Proper Dih.  Improper Dih.          LJ-14
    2.32990e+03    3.65880e+03    2.64252e+03    1.01723e+03   -3.05828e+02
     Coulomb-14        LJ (SR)  Disper. corr.   Coulomb (SR)   Coul. recip.
    2.87846e+04    1.25475e+05   -7.46644e+03   -9.42199e+05    5.24832e+03
      Potential    Kinetic En.   Total Energy  Conserved En.    Temperature
   -7.80815e+05    1.37774e+05   -6.43041e+05    1.06975e+06    3.00034e+02
 Pres. DC (bar) Pressure (bar)   Constr. rmsd
   -2.20948e+02    1.52852e+02    0.00000e+00

           Step           Time
      417045000   834090.00000

   Energies (kJ/mol)
        G96Bond       G96Angle    Proper Dih.  Improper Dih.          LJ-14
    2.12718e+03    3.79191e+03    2.66758e+03    1.03729e+03   -3.05839e+02
     Coulomb-14        LJ (SR)  Disper. corr.   Coulomb (SR)   Coul. recip.
    2.87483e+04    1.23584e+05   -7.46677e+03   -9.40690e+05    5.20262e+03
      Potential    Kinetic En.   Total Energy  Conserved En.    Temperature
   -7.81304e+05    1.37528e+05   -6.43776e+05    1.06978e+06    2.99498e+02
 Pres. DC (bar) Pressure (bar)   Constr. rmsd
   -2.20967e+02    1.68590e+00    0.00000e+00

           Step           Time
      417050000   834100.00000

   Energies (kJ/mol)
        G96Bond       G96Angle    Proper Dih.  Improper Dih.          LJ-14
    2.33279e+03    3.85663e+03    2.70865e+03    1.20540e+03   -2.86792e+02
     Coulomb-14        LJ (SR)  Disper. corr.   Coulomb (SR)   Coul. recip.
    2.85528e+04    1.24330e+05   -7.46429e+03   -9.39673e+05    5.52730e+03
      Potential    Kinetic En.   Total Energy  Conserved En.    Temperature
   -7.78911e+05    1.37994e+05   -6.40916e+05    1.06980e+06    3.00513e+02
 Pres. DC (bar) Pressure (bar)   Constr. rmsd
   -2.20821e+02    5.03985e+01    0.00000e+00

           Step           Time
      417055000   834110.00000

   Energies (kJ/mol)
        G96Bond       G96Angle    Proper Dih.  Improper Dih.          LJ-14
    2.47413e+03    3.61020e+03    2.82257e+03    1.05299e+03   -3.42898e+02
     Coulomb-14        LJ (SR)  Disper. corr.   Coulomb (SR)   Coul. recip.
    2.85292e+04    1.21614e+05   -7.47218e+03   -9.37604e+05    5.38276e+03
      Potential    Kinetic En.   Total Energy  Conserved En.    Temperature
   -7.79934e+05    1.38002e+05   -6.41932e+05    1.06983e+06    3.00529e+02
 Pres. DC (bar) Pressure (bar)   Constr. rmsd
   -2.21287e+02   -2.47980e+02    0.00000e+00

           Step           Time
      417060000   834120.00000

   Energies (kJ/mol)
        G96Bond       G96Angle    Proper Dih.  Improper Dih.          LJ-14
    2.20770e+03    3.86866e+03    2.72015e+03    1.14290e+03   -3.37944e+02
     Coulomb-14        LJ (SR)  Disper. corr.   Coulomb (SR)   Coul. recip.
    2.85977e+04    1.24441e+05   -7.46385e+03   -9.39854e+05    5.26030e+03
      Potential    Kinetic En.   Total Energy  Conserved En.    Temperature
   -7.79418e+05    1.38426e+05   -6.40991e+05    1.06985e+06    3.01454e+02
 Pres. DC (bar) Pressure (bar)   Constr. rmsd
   -2.20795e+02    1.68606e+02    0.00000e+00

           Step           Time
      417065000   834130.00000

   Energies (kJ/mol)
        G96Bond       G96Angle    Proper Dih.  Improper Dih.          LJ-14
    2.28950e+03    3.61323e+03    2.72782e+03    1.08311e+03   -3.25163e+02
     Coulomb-14        LJ (SR)  Disper. corr.   Coulomb (SR)   Coul. recip.
    2.86665e+04    1.21985e+05   -7.44515e+03   -9.37608e+05    5.35144e+03
      Potential    Kinetic En.   Total Energy  Conserved En.    Temperature
   -7.79662e+05    1.37778e+05   -6.41885e+05    1.06986e+06    3.00041e+02
 Pres. DC (bar) Pressure (bar)   Constr. rmsd
   -2.19691e+02   -1.87009e+02    0.00000e+00

           Step           Time
      417070000   834140.00000

   Energies (kJ/mol)
        G96Bond       G96Angle    Proper Dih.  Improper Dih.          LJ-14
    2.26493e+03    3.64589e+03    2.83693e+03    1.04479e+03   -3.17362e+02
     Coulomb-14        LJ (SR)  Disper. corr.   Coulomb (SR)   Coul. recip.
    2.85605e+04    1.24641e+05   -7.46209e+03   -9.42475e+05    5.29583e+03
      Potential    Kinetic En.   Total Energy  Conserved En.    Temperature
   -7.81964e+05    1.38452e+05   -6.43512e+05    1.06991e+06    3.01511e+02
 Pres. DC (bar) Pressure (bar)   Constr. rmsd
   -2.20690e+02   -6.06578e+01    0.00000e+00

           Step           Time
      417075000   834150.00000

   Energies (kJ/mol)
        G96Bond       G96Angle    Proper Dih.  Improper Dih.          LJ-14
    2.30382e+03    3.88249e+03    2.76507e+03    1.08959e+03   -2.99436e+02
     Coulomb-14        LJ (SR)  Disper. corr.   Coulomb (SR)   Coul. recip.
    2.85302e+04    1.22990e+05   -7.47692e+03   -9.39075e+05    5.26451e+03
      Potential    Kinetic En.   Total Energy  Conserved En.    Temperature
   -7.80026e+05    1.38076e+05   -6.41950e+05    1.06992e+06    3.00690e+02
 Pres. DC (bar) Pressure (bar)   Constr. rmsd
   -2.21568e+02    1.01052e+02    0.00000e+00

           Step           Time
      417080000   834160.00000

   Energies (kJ/mol)
        G96Bond       G96Angle    Proper Dih.  Improper Dih.          LJ-14
    2.35506e+03    3.65433e+03    2.76599e+03    1.08294e+03   -2.77549e+02
     Coulomb-14        LJ (SR)  Disper. corr.   Coulomb (SR)   Coul. recip.
    2.85433e+04    1.23615e+05   -7.46339e+03   -9.41965e+05    5.22625e+03
      Potential    Kinetic En.   Total Energy  Conserved En.    Temperature
   -7.82463e+05    1.37263e+05   -6.45200e+05    1.06997e+06    2.98920e+02
 Pres. DC (bar) Pressure (bar)   Constr. rmsd
   -2.20768e+02   -1.72027e+02    0.00000e+00

           Step           Time
      417085000   834170.00000

   Energies (kJ/mol)
        G96Bond       G96Angle    Proper Dih.  Improper Dih.          LJ-14
    2.38389e+03    3.88109e+03    2.78859e+03    1.10174e+03   -3.23184e+02
     Coulomb-14        LJ (SR)  Disper. corr.   Coulomb (SR)   Coul. recip.
    2.84807e+04    1.23999e+05   -7.48648e+03   -9.40796e+05    5.28812e+03
      Potential    Kinetic En.   Total Energy  Conserved En.    Temperature
   -7.80682e+05    1.37590e+05   -6.43092e+05    1.07001e+06    2.99633e+02
 Pres. DC (bar) Pressure (bar)   Constr. rmsd
   -2.22134e+02    1.44969e+02    0.00000e+00

           Step           Time
      417090000   834180.00000

   Energies (kJ/mol)
        G96Bond       G96Angle    Proper Dih.  Improper Dih.          LJ-14
    2.43184e+03    3.72926e+03    2.80889e+03    1.10782e+03   -3.72687e+02
     Coulomb-14        LJ (SR)  Disper. corr.   Coulomb (SR)   Coul. recip.
    2.84442e+04    1.23370e+05   -7.46219e+03   -9.39423e+05    5.29605e+03
      Potential    Kinetic En.   Total Energy  Conserved En.    Temperature
   -7.80070e+05    1.37579e+05   -6.42492e+05    1.07000e+06    2.99608e+02
 Pres. DC (bar) Pressure (bar)   Constr. rmsd
   -2.20696e+02   -1.49288e+01    0.00000e+00

           Step           Time
      417095000   834190.00000

   Energies (kJ/mol)
        G96Bond       G96Angle    Proper Dih.  Improper Dih.          LJ-14
    2.44929e+03    3.67164e+03    2.66551e+03    1.09752e+03   -3.19036e+02
     Coulomb-14        LJ (SR)  Disper. corr.   Coulomb (SR)   Coul. recip.
    2.86024e+04    1.24282e+05   -7.43010e+03   -9.41033e+05    5.30453e+03
      Potential    Kinetic En.   Total Energy  Conserved En.    Temperature
   -7.80709e+05    1.38000e+05   -6.42709e+05    1.07004e+06    3.00526e+02
 Pres. DC (bar) Pressure (bar)   Constr. rmsd
   -2.18805e+02    3.53087e+01    0.00000e+00

           Step           Time
      417100000   834200.00000

   Energies (kJ/mol)
        G96Bond       G96Angle    Proper Dih.  Improper Dih.          LJ-14
    2.28994e+03    3.67756e+03    2.69902e+03    1.04245e+03   -2.77614e+02
     Coulomb-14        LJ (SR)  Disper. corr.   Coulomb (SR)   Coul. recip.
    2.85387e+04    1.24502e+05   -7.45597e+03   -9.41654e+05    5.28836e+03
      Potential    Kinetic En.   Total Energy  Conserved En.    Temperature
   -7.81349e+05    1.37641e+05   -6.43708e+05    1.07004e+06    2.99743e+02
 Pres. DC (bar) Pressure (bar)   Constr. rmsd
   -2.20329e+02    1.06308e+02    0.00000e+00

           Step           Time
      417105000   834210.00000

   Energies (kJ/mol)
        G96Bond       G96Angle    Proper Dih.  Improper Dih.          LJ-14
    2.29796e+03    3.64141e+03    2.74957e+03    1.21900e+03   -3.28779e+02
     Coulomb-14        LJ (SR)  Disper. corr.   Coulomb (SR)   Coul. recip.
    2.85968e+04    1.23631e+05   -7.48457e+03   -9.40402e+05    5.32714e+03
      Potential    Kinetic En.   Total Energy  Conserved En.    Temperature
   -7.80752e+05    1.37554e+05   -6.43198e+05    1.07008e+06    2.99555e+02
 Pres. DC (bar) Pressure (bar)   Constr. rmsd
   -2.22021e+02   -7.37718e+00    0.00000e+00

           Step           Time
      417110000   834220.00000

   Energies (kJ/mol)
        G96Bond       G96Angle    Proper Dih.  Improper Dih.          LJ-14
    2.33418e+03    3.86590e+03    2.71962e+03    1.05586e+03   -2.62277e+02
     Coulomb-14        LJ (SR)  Disper. corr.   Coulomb (SR)   Coul. recip.
    2.87476e+04    1.22042e+05   -7.44365e+03   -9.38791e+05    5.26695e+03
      Potential    Kinetic En.   Total Energy  Conserved En.    Temperature
   -7.80464e+05    1.38071e+05   -6.42394e+05    1.07013e+06    3.00680e+02
 Pres. DC (bar) Pressure (bar)   Constr. rmsd
   -2.19603e+02   -1.41875e+02    0.00000e+00

           Step           Time
      417115000   834230.00000

   Energies (kJ/mol)
        G96Bond       G96Angle    Proper Dih.  Improper Dih.          LJ-14
    2.43172e+03    3.65774e+03    2.75968e+03    1.10955e+03   -3.49000e+02
     Coulomb-14        LJ (SR)  Disper. corr.   Coulomb (SR)   Coul. recip.
    2.86471e+04    1.23536e+05   -7.47191e+03   -9.40973e+05    5.16888e+03
      Potential    Kinetic En.   Total Energy  Conserved En.    Temperature
   -7.81483e+05    1.37616e+05   -6.43867e+05    1.07013e+06    2.99691e+02
 Pres. DC (bar) Pressure (bar)   Constr. rmsd
   -2.21271e+02   -1.00630e+02    0.00000e+00

           Step           Time
      417120000   834240.00000

   Energies (kJ/mol)
        G96Bond       G96Angle    Proper Dih.  Improper Dih.          LJ-14
    2.47249e+03    3.59613e+03    2.72827e+03    1.07156e+03   -3.28338e+02
     Coulomb-14        LJ (SR)  Disper. corr.   Coulomb (SR)   Coul. recip.
    2.86059e+04    1.24205e+05   -7.46009e+03   -9.41282e+05    5.18438e+03
      Potential    Kinetic En.   Total Energy  Conserved En.    Temperature
   -7.81207e+05    1.38395e+05   -6.42811e+05    1.07013e+06    3.01387e+02
 Pres. DC (bar) Pressure (bar)   Constr. rmsd
   -2.20572e+02   -1.21768e+01    0.00000e+00

           Step           Time
      417125000   834250.00000

   Energies (kJ/mol)
        G96Bond       G96Angle    Proper Dih.  Improper Dih.          LJ-14
    2.33640e+03    3.79274e+03    2.79412e+03    1.14864e+03   -3.01641e+02
     Coulomb-14        LJ (SR)  Disper. corr.   Coulomb (SR)   Coul. recip.
    2.84778e+04    1.23513e+05   -7.46142e+03   -9.39200e+05    5.22572e+03
      Potential    Kinetic En.   Total Energy  Conserved En.    Temperature
   -7.79675e+05    1.37150e+05   -6.42525e+05    1.07016e+06    2.98675e+02
 Pres. DC (bar) Pressure (bar)   Constr. rmsd
   -2.20651e+02    6.97476e+01    0.00000e+00

           Step           Time
      417130000   834260.00000

   Energies (kJ/mol)
        G96Bond       G96Angle    Proper Dih.  Improper Dih.          LJ-14
    2.47851e+03    3.66066e+03    2.69687e+03    1.09069e+03   -2.82147e+02
     Coulomb-14        LJ (SR)  Disper. corr.   Coulomb (SR)   Coul. recip.
    2.87603e+04    1.24540e+05   -7.47507e+03   -9.41913e+05    5.25087e+03
      Potential    Kinetic En.   Total Energy  Conserved En.    Temperature
   -7.81193e+05    1.37915e+05   -6.43278e+05    1.07020e+06    3.00340e+02
 Pres. DC (bar) Pressure (bar)   Constr. rmsd
   -2.21458e+02    1.55753e+02    0.00000e+00

           Step           Time
      417135000   834270.00000

   Energies (kJ/mol)
        G96Bond       G96Angle    Proper Dih.  Improper Dih.          LJ-14
    2.20615e+03    3.56167e+03    2.68978e+03    1.07884e+03   -2.48293e+02
     Coulomb-14        LJ (SR)  Disper. corr.   Coulomb (SR)   Coul. recip.
    2.88352e+04    1.23468e+05   -7.45532e+03   -9.39962e+05    5.31708e+03
      Potential    Kinetic En.   Total Energy  Conserved En.    Temperature
   -7.80509e+05    1.37490e+05   -6.43019e+05    1.07016e+06    2.99415e+02
 Pres. DC (bar) Pressure (bar)   Constr. rmsd
   -2.20291e+02   -8.42243e+01    0.00000e+00

           Step           Time
      417140000   834280.00000

   Energies (kJ/mol)
        G96Bond       G96Angle    Proper Dih.  Improper Dih.          LJ-14
    2.42180e+03    3.67990e+03    2.80283e+03    1.08018e+03   -3.64233e+02
     Coulomb-14        LJ (SR)  Disper. corr.   Coulomb (SR)   Coul. recip.
    2.84438e+04    1.21782e+05   -7.46875e+03   -9.38070e+05    5.20315e+03
      Potential    Kinetic En.   Total Energy  Conserved En.    Temperature
   -7.80489e+05    1.38532e+05   -6.41958e+05    1.07019e+06    3.01683e+02
 Pres. DC (bar) Pressure (bar)   Constr. rmsd
   -2.21084e+02   -1.42862e+02    0.00000e+00

           Step           Time
      417145000   834290.00000

   Energies (kJ/mol)
        G96Bond       G96Angle    Proper Dih.  Improper Dih.          LJ-14
    2.19745e+03    3.62372e+03    2.77020e+03    9.71987e+02   -4.05877e+02
     Coulomb-14        LJ (SR)  Disper. corr.   Coulomb (SR)   Coul. recip.
    2.86815e+04    1.24286e+05   -7.44588e+03   -9.42207e+05    5.27823e+03
      Potential    Kinetic En.   Total Energy  Conserved En.    Temperature
   -7.82249e+05    1.37926e+05   -6.44323e+05    1.07021e+06    3.00364e+02
 Pres. DC (bar) Pressure (bar)   Constr. rmsd
   -2.19734e+02   -3.84146e+01    0.00000e+00

           Step           Time
      417150000   834300.00000

   Energies (kJ/mol)
        G96Bond       G96Angle    Proper Dih.  Improper Dih.          LJ-14
    2.23833e+03    3.48564e+03    2.80068e+03    1.10715e+03   -3.41073e+02
     Coulomb-14        LJ (SR)  Disper. corr.   Coulomb (SR)   Coul. recip.
    2.85840e+04    1.23995e+05   -7.49570e+03   -9.41822e+05    5.21528e+03
      Potential    Kinetic En.   Total Energy  Conserved En.    Temperature
   -7.82233e+05    1.37196e+05   -6.45037e+05    1.07023e+06    2.98775e+02
 Pres. DC (bar) Pressure (bar)   Constr. rmsd
   -2.22680e+02    1.43753e+01    0.00000e+00

           Step           Time
      417155000   834310.00000

   Energies (kJ/mol)
        G96Bond       G96Angle    Proper Dih.  Improper Dih.          LJ-14
    2.50380e+03    3.87529e+03    2.64220e+03    1.11292e+03   -2.88077e+02
     Coulomb-14        LJ (SR)  Disper. corr.   Coulomb (SR)   Coul. recip.
    2.83595e+04    1.23646e+05   -7.45060e+03   -9.38147e+05    5.30503e+03
      Potential    Kinetic En.   Total Energy  Conserved En.    Temperature
   -7.78442e+05    1.37679e+05   -6.40763e+05    1.07029e+06    2.99826e+02
 Pres. DC (bar) Pressure (bar)   Constr. rmsd
   -2.20012e+02    1.34476e+02    0.00000e+00

           Step           Time
      417160000   834320.00000

   Energies (kJ/mol)
        G96Bond       G96Angle    Proper Dih.  Improper Dih.          LJ-14
    2.27365e+03    3.74562e+03    2.69610e+03    1.08747e+03   -3.28128e+02
     Coulomb-14        LJ (SR)  Disper. corr.   Coulomb (SR)   Coul. recip.
    2.85085e+04    1.23858e+05   -7.46851e+03   -9.41458e+05    5.18610e+03
      Potential    Kinetic En.   Total Energy  Conserved En.    Temperature
   -7.81899e+05    1.37503e+05   -6.44396e+05    1.07031e+06    2.99444e+02
 Pres. DC (bar) Pressure (bar)   Constr. rmsd
   -2.21070e+02    2.16452e+01    0.00000e+00

           Step           Time
      417165000   834330.00000

   Energies (kJ/mol)
        G96Bond       G96Angle    Proper Dih.  Improper Dih.          LJ-14
    2.33337e+03    3.60502e+03    2.65017e+03    1.05601e+03   -3.05868e+02
     Coulomb-14        LJ (SR)  Disper. corr.   Coulomb (SR)   Coul. recip.
    2.87426e+04    1.24623e+05   -7.47993e+03   -9.42226e+05    5.24088e+03
      Potential    Kinetic En.   Total Energy  Conserved En.    Temperature
   -7.81761e+05    1.37432e+05   -6.44329e+05    1.07032e+06    2.99289e+02
 Pres. DC (bar) Pressure (bar)   Constr. rmsd
   -2.21746e+02    4.14690e+01    0.00000e+00

           Step           Time
      417170000   834340.00000

   Energies (kJ/mol)
        G96Bond       G96Angle    Proper Dih.  Improper Dih.          LJ-14
    2.22161e+03    3.48715e+03    2.72851e+03    1.04872e+03   -2.86812e+02
     Coulomb-14        LJ (SR)  Disper. corr.   Coulomb (SR)   Coul. recip.
    2.85256e+04    1.24125e+05   -7.45033e+03   -9.42981e+05    5.23962e+03
      Potential    Kinetic En.   Total Energy  Conserved En.    Temperature
   -7.83342e+05    1.37069e+05   -6.46272e+05    1.07034e+06    2.98499e+02
 Pres. DC (bar) Pressure (bar)   Constr. rmsd
   -2.19996e+02   -1.56491e+01    0.00000e+00

           Step           Time
      417175000   834350.00000

   Energies (kJ/mol)
        G96Bond       G96Angle    Proper Dih.  Improper Dih.          LJ-14
    2.34796e+03    3.62478e+03    2.63380e+03    1.15340e+03   -2.39789e+02
     Coulomb-14        LJ (SR)  Disper. corr.   Coulomb (SR)   Coul. recip.
    2.84289e+04    1.25623e+05   -7.49406e+03   -9.41486e+05    5.21381e+03
      Potential    Kinetic En.   Total Energy  Conserved En.    Temperature
   -7.80194e+05    1.38122e+05   -6.42072e+05    1.07036e+06    3.00791e+02
 Pres. DC (bar) Pressure (bar)   Constr. rmsd
   -2.22583e+02    2.60837e+02    0.00000e+00

           Step           Time
      417180000   834360.00000

   Energies (kJ/mol)
        G96Bond       G96Angle    Proper Dih.  Improper Dih.          LJ-14
    2.33935e+03    3.64105e+03    2.64246e+03    1.09255e+03   -2.99300e+02
     Coulomb-14        LJ (SR)  Disper. corr.   Coulomb (SR)   Coul. recip.
    2.87216e+04    1.24532e+05   -7.45949e+03   -9.42584e+05    5.26182e+03
      Potential    Kinetic En.   Total Energy  Conserved En.    Temperature
   -7.82112e+05    1.37284e+05   -6.44827e+05    1.07040e+06    2.98967e+02
 Pres. DC (bar) Pressure (bar)   Constr. rmsd
   -2.20537e+02   -1.50208e+01    0.00000e+00

           Step           Time
      417185000   834370.00000

   Energies (kJ/mol)
        G96Bond       G96Angle    Proper Dih.  Improper Dih.          LJ-14
    2.30787e+03    3.51926e+03    2.68060e+03    1.09906e+03   -2.71923e+02
     Coulomb-14        LJ (SR)  Disper. corr.   Coulomb (SR)   Coul. recip.
    2.86808e+04    1.24496e+05   -7.45314e+03   -9.43067e+05    5.19968e+03
      Potential    Kinetic En.   Total Energy  Conserved En.    Temperature
   -7.82809e+05    1.37589e+05   -6.45220e+05    1.07044e+06    2.99631e+02
 Pres. DC (bar) Pressure (bar)   Constr. rmsd
   -2.20162e+02   -2.95583e+00    0.00000e+00

           Step           Time
      417190000   834380.00000

   Energies (kJ/mol)
        G96Bond       G96Angle    Proper Dih.  Improper Dih.          LJ-14
    2.48313e+03    3.52660e+03    2.73242e+03    1.13905e+03   -3.11255e+02
     Coulomb-14        LJ (SR)  Disper. corr.   Coulomb (SR)   Coul. recip.
    2.87221e+04    1.24223e+05   -7.45195e+03   -9.41307e+05    5.28773e+03
      Potential    Kinetic En.   Total Energy  Conserved En.    Temperature
   -7.80956e+05    1.37662e+05   -6.43294e+05    1.07047e+06    2.99789e+02
 Pres. DC (bar) Pressure (bar)   Constr. rmsd
   -2.20092e+02   -4.98563e+01    0.00000e+00

           Step           Time
      417195000   834390.00000

   Energies (kJ/mol)
        G96Bond       G96Angle    Proper Dih.  Improper Dih.          LJ-14
    2.31105e+03    3.58329e+03    2.70666e+03    1.14413e+03   -2.08252e+02
     Coulomb-14        LJ (SR)  Disper. corr.   Coulomb (SR)   Coul. recip.
    2.86668e+04    1.23993e+05   -7.46916e+03   -9.41054e+05    5.21822e+03
      Potential    Kinetic En.   Total Energy  Conserved En.    Temperature
   -7.81108e+05    1.37392e+05   -6.43716e+05    1.07050e+06    2.99201e+02
 Pres. DC (bar) Pressure (bar)   Constr. rmsd
   -2.21108e+02    1.35951e+02    0.00000e+00

           Step           Time
      417200000   834400.00000

   Energies (kJ/mol)
        G96Bond       G96Angle    Proper Dih.  Improper Dih.          LJ-14
    2.39112e+03    3.68397e+03    2.69485e+03    1.10452e+03   -3.64676e+02
     Coulomb-14        LJ (SR)  Disper. corr.   Coulomb (SR)   Coul. recip.
    2.87682e+04    1.22408e+05   -7.49462e+03   -9.39109e+05    5.24985e+03
      Potential    Kinetic En.   Total Energy  Conserved En.    Temperature
   -7.80667e+05    1.37314e+05   -6.43353e+05    1.07053e+06    2.99033e+02
 Pres. DC (bar) Pressure (bar)   Constr. rmsd
   -2.22616e+02   -2.80708e+00    0.00000e+00

           Step           Time
      417205000   834410.00000

   Energies (kJ/mol)
        G96Bond       G96Angle    Proper Dih.  Improper Dih.          LJ-14
    2.47447e+03    3.67327e+03    2.79090e+03    1.05355e+03   -2.94043e+02
     Coulomb-14        LJ (SR)  Disper. corr.   Coulomb (SR)   Coul. recip.
    2.86891e+04    1.22693e+05   -7.45677e+03   -9.38522e+05    5.33996e+03
      Potential    Kinetic En.   Total Energy  Conserved En.    Temperature
   -7.79558e+05    1.38377e+05   -6.41181e+05    1.07053e+06    3.01347e+02
 Pres. DC (bar) Pressure (bar)   Constr. rmsd
   -2.20376e+02   -1.09170e+02    0.00000e+00

           Step           Time
      417210000   834420.00000

   Energies (kJ/mol)
        G96Bond       G96Angle    Proper Dih.  Improper Dih.          LJ-14
    2.23277e+03    3.92296e+03    2.67920e+03    1.12604e+03   -3.12815e+02
     Coulomb-14        LJ (SR)  Disper. corr.   Coulomb (SR)   Coul. recip.
    2.85799e+04    1.24036e+05   -7.47743e+03   -9.40821e+05    5.28424e+03
      Potential    Kinetic En.   Total Energy  Conserved En.    Temperature
   -7.80750e+05    1.38472e+05   -6.42279e+05    1.07056e+06    3.01553e+02
 Pres. DC (bar) Pressure (bar)   Constr. rmsd
   -2.21598e+02    1.12082e+02    0.00000e+00

           Step           Time
      417215000   834430.00000

   Energies (kJ/mol)
        G96Bond       G96Angle    Proper Dih.  Improper Dih.          LJ-14
    2.37733e+03    3.67933e+03    2.59240e+03    1.10826e+03   -2.73158e+02
     Coulomb-14        LJ (SR)  Disper. corr.   Coulomb (SR)   Coul. recip.
    2.86930e+04    1.23997e+05   -7.45773e+03   -9.39525e+05    5.30053e+03
      Potential    Kinetic En.   Total Energy  Conserved En.    Temperature
   -7.79508e+05    1.37280e+05   -6.42228e+05    1.07057e+06    2.98959e+02
 Pres. DC (bar) Pressure (bar)   Constr. rmsd
   -2.20433e+02    9.29787e+01    0.00000e+00

           Step           Time
      417220000   834440.00000

   Energies (kJ/mol)
        G96Bond       G96Angle    Proper Dih.  Improper Dih.          LJ-14
    2.32708e+03    3.64355e+03    2.77006e+03    1.10261e+03   -3.30021e+02
     Coulomb-14        LJ (SR)  Disper. corr.   Coulomb (SR)   Coul. recip.
    2.86494e+04    1.25558e+05   -7.47826e+03   -9.43714e+05    5.25944e+03
      Potential    Kinetic En.   Total Energy  Conserved En.    Temperature
   -7.82212e+05    1.37478e+05   -6.44733e+05    1.07058e+06    2.99389e+02
 Pres. DC (bar) Pressure (bar)   Constr. rmsd
   -2.21647e+02    1.91959e+02    0.00000e+00

           Step           Time
      417225000   834450.00000

   Energies (kJ/mol)
        G96Bond       G96Angle    Proper Dih.  Improper Dih.          LJ-14
    2.46572e+03    3.60502e+03    2.69101e+03    1.03252e+03   -3.34032e+02
     Coulomb-14        LJ (SR)  Disper. corr.   Coulomb (SR)   Coul. recip.
    2.84077e+04    1.24309e+05   -7.43208e+03   -9.40727e+05    5.34388e+03
      Potential    Kinetic En.   Total Energy  Conserved En.    Temperature
   -7.80639e+05    1.37472e+05   -6.43166e+05    1.07061e+06    2.99377e+02
 Pres. DC (bar) Pressure (bar)   Constr. rmsd
   -2.18921e+02   -6.19184e+01    0.00000e+00

           Step           Time
      417230000   834460.00000

   Energies (kJ/mol)
        G96Bond       G96Angle    Proper Dih.  Improper Dih.          LJ-14
    2.35042e+03    3.69015e+03    2.71364e+03    1.09292e+03   -2.61875e+02
     Coulomb-14        LJ (SR)  Disper. corr.   Coulomb (SR)   Coul. recip.
    2.85105e+04    1.22392e+05   -7.46522e+03   -9.39523e+05    5.15952e+03
      Potential    Kinetic En.   Total Energy  Conserved En.    Temperature
   -7.81341e+05    1.38038e+05   -6.43302e+05    1.07061e+06    3.00610e+02
 Pres. DC (bar) Pressure (bar)   Constr. rmsd
   -2.20875e+02   -1.75447e+02    0.00000e+00

           Step           Time
      417235000   834470.00000

   Energies (kJ/mol)
        G96Bond       G96Angle    Proper Dih.  Improper Dih.          LJ-14
    2.34528e+03    3.72510e+03    2.67649e+03    1.12212e+03   -2.60089e+02
     Coulomb-14        LJ (SR)  Disper. corr.   Coulomb (SR)   Coul. recip.
    2.84839e+04    1.22030e+05   -7.47835e+03   -9.38334e+05    5.30531e+03
      Potential    Kinetic En.   Total Energy  Conserved En.    Temperature
   -7.80385e+05    1.37824e+05   -6.42561e+05    1.07066e+06    3.00142e+02
 Pres. DC (bar) Pressure (bar)   Constr. rmsd
   -2.21652e+02   -8.48363e+01    0.00000e+00

           Step           Time
      417240000   834480.00000

   Energies (kJ/mol)
        G96Bond       G96Angle    Proper Dih.  Improper Dih.          LJ-14
    2.35846e+03    3.59769e+03    2.66664e+03    1.09340e+03   -1.94067e+02
     Coulomb-14        LJ (SR)  Disper. corr.   Coulomb (SR)   Coul. recip.
    2.83386e+04    1.22701e+05   -7.43604e+03   -9.38830e+05    5.35720e+03
      Potential    Kinetic En.   Total Energy  Conserved En.    Temperature
   -7.80347e+05    1.37672e+05   -6.42675e+05    1.07064e+06    2.99812e+02
 Pres. DC (bar) Pressure (bar)   Constr. rmsd
   -2.19154e+02   -6.11118e+01    0.00000e+00

           Step           Time
      417245000   834490.00000

   Energies (kJ/mol)
        G96Bond       G96Angle    Proper Dih.  Improper Dih.          LJ-14
    2.42320e+03    3.64688e+03    2.72059e+03    1.04886e+03   -2.58378e+02
     Coulomb-14        LJ (SR)  Disper. corr.   Coulomb (SR)   Coul. recip.
    2.84951e+04    1.24220e+05   -7.46234e+03   -9.40682e+05    5.12525e+03
      Potential    Kinetic En.   Total Energy  Conserved En.    Temperature
   -7.80723e+05    1.38175e+05   -6.42548e+05    1.07068e+06    3.00907e+02
 Pres. DC (bar) Pressure (bar)   Constr. rmsd
   -2.20705e+02   -2.08941e+01    0.00000e+00

           Step           Time
      417250000   834500.00000

   Energies (kJ/mol)
        G96Bond       G96Angle    Proper Dih.  Improper Dih.          LJ-14
    2.31747e+03    3.64041e+03    2.64037e+03    1.13711e+03   -2.88284e+02
     Coulomb-14        LJ (SR)  Disper. corr.   Coulomb (SR)   Coul. recip.
    2.87811e+04    1.22687e+05   -7.45899e+03   -9.39028e+05    5.21583e+03
      Potential    Kinetic En.   Total Energy  Conserved En.    Temperature
   -7.80356e+05    1.37279e+05   -6.43077e+05    1.07070e+06    2.98955e+02
 Pres. DC (bar) Pressure (bar)   Constr. rmsd
   -2.20507e+02   -5.56569e+01    0.00000e+00

           Step           Time
      417255000   834510.00000

   Energies (kJ/mol)
        G96Bond       G96Angle    Proper Dih.  Improper Dih.          LJ-14
    2.31475e+03    3.72012e+03    2.70028e+03    1.12572e+03   -3.21782e+02
     Coulomb-14        LJ (SR)  Disper. corr.   Coulomb (SR)   Coul. recip.
    2.84584e+04    1.26124e+05   -7.45971e+03   -9.43572e+05    5.13030e+03
      Potential    Kinetic En.   Total Energy  Conserved En.    Temperature
   -7.81780e+05    1.37638e+05   -6.44142e+05    1.07074e+06    2.99737e+02
 Pres. DC (bar) Pressure (bar)   Constr. rmsd
   -2.20550e+02    1.86615e+02    0.00000e+00

           Step           Time
      417260000   834520.00000

   Energies (kJ/mol)
        G96Bond       G96Angle    Proper Dih.  Improper Dih.          LJ-14
    2.44419e+03    3.84864e+03    2.71647e+03    1.13424e+03   -3.11395e+02
     Coulomb-14        LJ (SR)  Disper. corr.   Coulomb (SR)   Coul. recip.
    2.82181e+04    1.22742e+05   -7.44918e+03   -9.37887e+05    5.25587e+03
      Potential    Kinetic En.   Total Energy  Conserved En.    Temperature
   -7.79288e+05    1.38194e+05   -6.41094e+05    1.07077e+06    3.00949e+02
 Pres. DC (bar) Pressure (bar)   Constr. rmsd
   -2.19928e+02   -7.26006e+01    0.00000e+00

           Step           Time
      417265000   834530.00000

   Energies (kJ/mol)
        G96Bond       G96Angle    Proper Dih.  Improper Dih.          LJ-14
    2.13327e+03    3.64922e+03    2.72500e+03    1.11157e+03   -3.14426e+02
     Coulomb-14        LJ (SR)  Disper. corr.   Coulomb (SR)   Coul. recip.
    2.84548e+04    1.24636e+05   -7.44556e+03   -9.41207e+05    5.21816e+03
      Potential    Kinetic En.   Total Energy  Conserved En.    Temperature
   -7.81039e+05    1.37050e+05   -6.43988e+05    1.07075e+06    2.98458e+02
 Pres. DC (bar) Pressure (bar)   Constr. rmsd
   -2.19715e+02    6.27818e+01    0.00000e+00

           Step           Time
      417270000   834540.00000

   Energies (kJ/mol)
        G96Bond       G96Angle    Proper Dih.  Improper Dih.          LJ-14
    2.34951e+03    3.90743e+03    2.75276e+03    1.09041e+03   -2.92602e+02
     Coulomb-14        LJ (SR)  Disper. corr.   Coulomb (SR)   Coul. recip.
    2.84958e+04    1.25310e+05   -7.49899e+03   -9.42974e+05    5.14500e+03
      Potential    Kinetic En.   Total Energy  Conserved En.    Temperature
   -7.81715e+05    1.36859e+05   -6.44856e+05    1.07079e+06    2.98041e+02
 Pres. DC (bar) Pressure (bar)   Constr. rmsd
   -2.22876e+02    1.46213e+02    0.00000e+00

           Step           Time
      417275000   834550.00000

   Energies (kJ/mol)
        G96Bond       G96Angle    Proper Dih.  Improper Dih.          LJ-14
    2.26364e+03    3.62767e+03    2.71230e+03    9.83726e+02   -3.23336e+02
     Coulomb-14        LJ (SR)  Disper. corr.   Coulomb (SR)   Coul. recip.
    2.85447e+04    1.22566e+05   -7.45726e+03   -9.39739e+05    5.30570e+03
      Potential    Kinetic En.   Total Energy  Conserved En.    Temperature
   -7.81516e+05    1.37083e+05   -6.44432e+05    1.07082e+06    2.98530e+02
 Pres. DC (bar) Pressure (bar)   Constr. rmsd
   -2.20405e+02   -2.05594e+02    0.00000e+00

           Step           Time
      417280000   834560.00000

   Energies (kJ/mol)
        G96Bond       G96Angle    Proper Dih.  Improper Dih.          LJ-14
    2.28779e+03    3.77339e+03    2.72307e+03    1.17226e+03   -3.05364e+02
     Coulomb-14        LJ (SR)  Disper. corr.   Coulomb (SR)   Coul. recip.
    2.84851e+04    1.22737e+05   -7.46758e+03   -9.39853e+05    5.15903e+03
      Potential    Kinetic En.   Total Energy  Conserved En.    Temperature
   -7.81288e+05    1.38666e+05   -6.42623e+05    1.07082e+06    3.01975e+02
 Pres. DC (bar) Pressure (bar)   Constr. rmsd
   -2.21015e+02   -2.03408e+02    0.00000e+00

           Step           Time
      417285000   834570.00000

   Energies (kJ/mol)
        G96Bond       G96Angle    Proper Dih.  Improper Dih.          LJ-14
    2.49267e+03    3.82521e+03    2.66973e+03    1.13481e+03   -3.20459e+02
     Coulomb-14        LJ (SR)  Disper. corr.   Coulomb (SR)   Coul. recip.
    2.84869e+04    1.23525e+05   -7.47804e+03   -9.40656e+05    5.24862e+03
      Potential    Kinetic En.   Total Energy  Conserved En.    Temperature
   -7.81071e+05    1.37813e+05   -6.43258e+05    1.07084e+06    3.00118e+02
 Pres. DC (bar) Pressure (bar)   Constr. rmsd
   -2.21634e+02   -7.87586e+01    0.00000e+00

           Step           Time
      417290000   834580.00000

   Energies (kJ/mol)
        G96Bond       G96Angle    Proper Dih.  Improper Dih.          LJ-14
    2.45932e+03    3.60099e+03    2.81456e+03    1.15538e+03   -3.07690e+02
     Coulomb-14        LJ (SR)  Disper. corr.   Coulomb (SR)   Coul. recip.
    2.85375e+04    1.24114e+05   -7.46811e+03   -9.40605e+05    5.23720e+03
      Potential    Kinetic En.   Total Energy  Conserved En.    Temperature
   -7.80462e+05    1.37632e+05   -6.42830e+05    1.07088e+06    2.99725e+02
 Pres. DC (bar) Pressure (bar)   Constr. rmsd
   -2.21046e+02    8.91754e+01    0.00000e+00

           Step           Time
      417295000   834590.00000

   Energies (kJ/mol)
        G96Bond       G96Angle    Proper Dih.  Improper Dih.          LJ-14
    2.34359e+03    3.84860e+03    2.70034e+03    1.11683e+03   -2.65033e+02
     Coulomb-14        LJ (SR)  Disper. corr.   Coulomb (SR)   Coul. recip.
    2.83631e+04    1.21921e+05   -7.47230e+03   -9.36693e+05    5.29910e+03
      Potential    Kinetic En.   Total Energy  Conserved En.    Temperature
   -7.78837e+05    1.38631e+05   -6.40206e+05    1.07085e+06    3.01900e+02
 Pres. DC (bar) Pressure (bar)   Constr. rmsd
   -2.21294e+02   -6.40680e+01    0.00000e+00

           Step           Time
      417300000   834600.00000

   Energies (kJ/mol)
        G96Bond       G96Angle    Proper Dih.  Improper Dih.          LJ-14
    2.20792e+03    3.52297e+03    2.65148e+03    1.03905e+03   -3.21797e+02
     Coulomb-14        LJ (SR)  Disper. corr.   Coulomb (SR)   Coul. recip.
    2.86225e+04    1.23376e+05   -7.45069e+03   -9.40975e+05    5.34887e+03
      Potential    Kinetic En.   Total Energy  Conserved En.    Temperature
   -7.81978e+05    1.37841e+05   -6.44137e+05    1.07087e+06    3.00180e+02
 Pres. DC (bar) Pressure (bar)   Constr. rmsd
   -2.20018e+02   -2.57650e+01    0.00000e+00

           Step           Time
      417305000   834610.00000

   Energies (kJ/mol)
        G96Bond       G96Angle    Proper Dih.  Improper Dih.          LJ-14
    2.36123e+03    3.73717e+03    2.72914e+03    1.23767e+03   -3.11185e+02
     Coulomb-14        LJ (SR)  Disper. corr.   Coulomb (SR)   Coul. recip.
    2.83593e+04    1.23111e+05   -7.43781e+03   -9.38878e+05    5.24673e+03
      Potential    Kinetic En.   Total Energy  Conserved En.    Temperature
   -7.79845e+05    1.38489e+05   -6.41356e+05    1.07088e+06    3.01591e+02
 Pres. DC (bar) Pressure (bar)   Constr. rmsd
   -2.19258e+02   -1.29750e+02    0.00000e+00

           Step           Time
      417310000   834620.00000

   Energies (kJ/mol)
        G96Bond       G96Angle    Proper Dih.  Improper Dih.          LJ-14
    2.34521e+03    3.59096e+03    2.68559e+03    1.07070e+03   -3.17207e+02
     Coulomb-14        LJ (SR)  Disper. corr.   Coulomb (SR)   Coul. recip.
    2.84468e+04    1.24572e+05   -7.46771e+03   -9.43055e+05    5.24238e+03
      Potential    Kinetic En.   Total Energy  Conserved En.    Temperature
   -7.82887e+05    1.37141e+05   -6.45746e+05    1.07094e+06    2.98655e+02
 Pres. DC (bar) Pressure (bar)   Constr. rmsd
   -2.21023e+02   -1.05909e+01    0.00000e+00

           Step           Time
      417315000   834630.00000

   Energies (kJ/mol)
        G96Bond       G96Angle    Proper Dih.  Improper Dih.          LJ-14
    2.33818e+03    3.65362e+03    2.66509e+03    1.16397e+03   -2.66292e+02
     Coulomb-14        LJ (SR)  Disper. corr.   Coulomb (SR)   Coul. recip.
    2.83296e+04    1.22556e+05   -7.46543e+03   -9.38619e+05    5.17675e+03
      Potential    Kinetic En.   Total Energy  Conserved En.    Temperature
   -7.80468e+05    1.37543e+05   -6.42924e+05    1.07095e+06    2.99531e+02
 Pres. DC (bar) Pressure (bar)   Constr. rmsd
   -2.20888e+02   -9.80103e+00    0.00000e+00

           Step           Time
      417320000   834640.00000

   Energies (kJ/mol)
        G96Bond       G96Angle    Proper Dih.  Improper Dih.          LJ-14
    2.29736e+03    3.81045e+03    2.72539e+03    1.14422e+03   -2.65719e+02
     Coulomb-14        LJ (SR)  Disper. corr.   Coulomb (SR)   Coul. recip.
    2.85734e+04    1.22517e+05   -7.47158e+03   -9.38604e+05    5.15356e+03
      Potential    Kinetic En.   Total Energy  Conserved En.    Temperature
   -7.80120e+05    1.36712e+05   -6.43408e+05    1.07098e+06    2.97720e+02
 Pres. DC (bar) Pressure (bar)   Constr. rmsd
   -2.21251e+02   -1.87094e+01    0.00000e+00

           Step           Time
      417325000   834650.00000

   Energies (kJ/mol)
        G96Bond       G96Angle    Proper Dih.  Improper Dih.          LJ-14
    2.34982e+03    3.80096e+03    2.66594e+03    1.10373e+03   -2.41023e+02
     Coulomb-14        LJ (SR)  Disper. corr.   Coulomb (SR)   Coul. recip.
    2.82989e+04    1.24452e+05   -7.46318e+03   -9.39575e+05    5.21892e+03
      Potential    Kinetic En.   Total Energy  Conserved En.    Temperature
   -7.79388e+05    1.37802e+05   -6.41586e+05    1.07099e+06    3.00095e+02
 Pres. DC (bar) Pressure (bar)   Constr. rmsd
   -2.20755e+02    6.23942e+01    0.00000e+00

           Step           Time
      417330000   834660.00000

   Energies (kJ/mol)
        G96Bond       G96Angle    Proper Dih.  Improper Dih.          LJ-14
    2.26679e+03    3.58517e+03    2.62544e+03    1.06692e+03   -3.36833e+02
     Coulomb-14        LJ (SR)  Disper. corr.   Coulomb (SR)   Coul. recip.
    2.83708e+04    1.23028e+05   -7.44492e+03   -9.40417e+05    5.28256e+03
      Potential    Kinetic En.   Total Energy  Conserved En.    Temperature
   -7.81974e+05    1.37582e+05   -6.44392e+05    1.07099e+06    2.99616e+02
 Pres. DC (bar) Pressure (bar)   Constr. rmsd
   -2.19677e+02   -2.40068e+02    0.00000e+00

           Step           Time
      417335000   834670.00000

   Energies (kJ/mol)
        G96Bond       G96Angle    Proper Dih.  Improper Dih.          LJ-14
    2.30870e+03    3.74752e+03    2.73654e+03    1.08062e+03   -2.61550e+02
     Coulomb-14        LJ (SR)  Disper. corr.   Coulomb (SR)   Coul. recip.
    2.84367e+04    1.23087e+05   -7.47863e+03   -9.40378e+05    5.25282e+03
      Potential    Kinetic En.   Total Energy  Conserved En.    Temperature
   -7.81468e+05    1.36477e+05   -6.44991e+05    1.07103e+06    2.97209e+02
 Pres. DC (bar) Pressure (bar)   Constr. rmsd
   -2.21669e+02   -1.02872e+02    0.00000e+00

           Step           Time
      417340000   834680.00000

   Energies (kJ/mol)
        G96Bond       G96Angle    Proper Dih.  Improper Dih.          LJ-14
    2.46928e+03    3.74472e+03    2.63988e+03    1.16893e+03   -3.21452e+02
     Coulomb-14        LJ (SR)  Disper. corr.   Coulomb (SR)   Coul. recip.
    2.85351e+04    1.22416e+05   -7.45271e+03   -9.38646e+05    5.17829e+03
      Potential    Kinetic En.   Total Energy  Conserved En.    Temperature
   -7.80268e+05    1.38169e+05   -6.42099e+05    1.07101e+06    3.00893e+02
 Pres. DC (bar) Pressure (bar)   Constr. rmsd
   -2.20136e+02   -2.07888e+02    0.00000e+00

           Step           Time
      417345000   834690.00000

   Energies (kJ/mol)
        G96Bond       G96Angle    Proper Dih.  Improper Dih.          LJ-14
    2.32510e+03    3.69109e+03    2.68955e+03    1.07737e+03   -2.81089e+02
     Coulomb-14        LJ (SR)  Disper. corr.   Coulomb (SR)   Coul. recip.
    2.84844e+04    1.23425e+05   -7.47640e+03   -9.39256e+05    5.28841e+03
      Potential    Kinetic En.   Total Energy  Conserved En.    Temperature
   -7.80032e+05    1.37982e+05   -6.42050e+05    1.07107e+06    3.00487e+02
 Pres. DC (bar) Pressure (bar)   Constr. rmsd
   -2.21537e+02   -6.25555e+00    0.00000e+00

           Step           Time
      417350000   834700.00000

   Energies (kJ/mol)
        G96Bond       G96Angle    Proper Dih.  Improper Dih.          LJ-14
    2.40209e+03    3.72796e+03    2.80736e+03    1.09110e+03   -3.05548e+02
     Coulomb-14        LJ (SR)  Disper. corr.   Coulomb (SR)   Coul. recip.
    2.84522e+04    1.22694e+05   -7.47292e+03   -9.38968e+05    5.31144e+03
      Potential    Kinetic En.   Total Energy  Conserved En.    Temperature
   -7.80260e+05    1.37982e+05   -6.42278e+05    1.07108e+06    3.00487e+02
 Pres. DC (bar) Pressure (bar)   Constr. rmsd
   -2.21331e+02   -1.11932e+02    0.00000e+00

           Step           Time
      417355000   834710.00000

   Energies (kJ/mol)
        G96Bond       G96Angle    Proper Dih.  Improper Dih.          LJ-14
    2.27029e+03    3.70826e+03    2.72470e+03    1.17616e+03   -2.93633e+02
     Coulomb-14        LJ (SR)  Disper. corr.   Coulomb (SR)   Coul. recip.
    2.84575e+04    1.24641e+05   -7.45982e+03   -9.41919e+05    5.29599e+03
      Potential    Kinetic En.   Total Energy  Conserved En.    Temperature
   -7.81399e+05    1.37686e+05   -6.43713e+05    1.07110e+06    2.99843e+02
 Pres. DC (bar) Pressure (bar)   Constr. rmsd
   -2.20556e+02    6.83332e+01    0.00000e+00

           Step           Time
      417360000   834720.00000

   Energies (kJ/mol)
        G96Bond       G96Angle    Proper Dih.  Improper Dih.          LJ-14
    2.37169e+03    3.78904e+03    2.75751e+03    1.04648e+03   -3.15028e+02
     Coulomb-14        LJ (SR)  Disper. corr.   Coulomb (SR)   Coul. recip.
    2.83046e+04    1.23267e+05   -7.45881e+03   -9.38818e+05    5.25431e+03
      Potential    Kinetic En.   Total Energy  Conserved En.    Temperature
   -7.79801e+05    1.38727e+05   -6.41074e+05    1.07112e+06    3.02109e+02
 Pres. DC (bar) Pressure (bar)   Constr. rmsd
   -2.20497e+02   -1.32571e+01    0.00000e+00

           Step           Time
      417365000   834730.00000

   Energies (kJ/mol)
        G96Bond       G96Angle    Proper Dih.  Improper Dih.          LJ-14
    2.32441e+03    3.71195e+03    2.79559e+03    1.08408e+03   -2.94084e+02
     Coulomb-14        LJ (SR)  Disper. corr.   Coulomb (SR)   Coul. recip.
    2.86060e+04    1.23905e+05   -7.49393e+03   -9.40226e+05    5.24048e+03
      Potential    Kinetic En.   Total Energy  Conserved En.    Temperature
   -7.80347e+05    1.37898e+05   -6.42449e+05    1.07114e+06    3.00304e+02
 Pres. DC (bar) Pressure (bar)   Constr. rmsd
   -2.22576e+02    6.73572e+01    0.00000e+00

           Step           Time
      417370000   834740.00000

   Energies (kJ/mol)
        G96Bond       G96Angle    Proper Dih.  Improper Dih.          LJ-14
    2.34645e+03    3.68620e+03    2.70447e+03    1.15011e+03   -3.33826e+02
     Coulomb-14        LJ (SR)  Disper. corr.   Coulomb (SR)   Coul. recip.
    2.83405e+04    1.23940e+05   -7.47244e+03   -9.41576e+05    5.25469e+03
      Potential    Kinetic En.   Total Energy  Conserved En.    Temperature
   -7.81959e+05    1.37539e+05   -6.44420e+05    1.07117e+06    2.99522e+02
 Pres. DC (bar) Pressure (bar)   Constr. rmsd
   -2.21302e+02   -9.57569e+01    0.00000e+00

           Step           Time
      417375000   834750.00000

   Energies (kJ/mol)
        G96Bond       G96Angle    Proper Dih.  Improper Dih.          LJ-14
    2.36636e+03    3.67094e+03    2.59041e+03    1.12481e+03   -2.99198e+02
     Coulomb-14        LJ (SR)  Disper. corr.   Coulomb (SR)   Coul. recip.
    2.82958e+04    1.23474e+05   -7.45355e+03   -9.41066e+05    5.28278e+03
      Potential    Kinetic En.   Total Energy  Conserved En.    Temperature
   -7.82014e+05    1.37766e+05   -6.44248e+05    1.07118e+06    3.00016e+02
 Pres. DC (bar) Pressure (bar)   Constr. rmsd
   -2.20186e+02   -1.88485e+02    0.00000e+00

           Step           Time
      417380000   834760.00000

   Energies (kJ/mol)
        G96Bond       G96Angle    Proper Dih.  Improper Dih.          LJ-14
    2.39312e+03    3.56119e+03    2.60760e+03    1.07432e+03   -2.73284e+02
     Coulomb-14        LJ (SR)  Disper. corr.   Coulomb (SR)   Coul. recip.
    2.87134e+04    1.23824e+05   -7.48448e+03   -9.41596e+05    5.09772e+03
      Potential    Kinetic En.   Total Energy  Conserved En.    Temperature
   -7.82082e+05    1.37643e+05   -6.44440e+05    1.07120e+06    2.99748e+02
 Pres. DC (bar) Pressure (bar)   Constr. rmsd
   -2.22015e+02   -3.36041e+00    0.00000e+00

           Step           Time
      417385000   834770.00000

   Energies (kJ/mol)
        G96Bond       G96Angle    Proper Dih.  Improper Dih.          LJ-14
    2.31076e+03    3.76888e+03    2.69437e+03    1.16055e+03   -3.98683e+02
     Coulomb-14        LJ (SR)  Disper. corr.   Coulomb (SR)   Coul. recip.
    2.84911e+04    1.24213e+05   -7.45758e+03   -9.40686e+05    5.10029e+03
      Potential    Kinetic En.   Total Energy  Conserved En.    Temperature
   -7.80804e+05    1.37263e+05   -6.43541e+05    1.07120e+06    2.98921e+02
 Pres. DC (bar) Pressure (bar)   Constr. rmsd
   -2.20424e+02   -8.70959e+01    0.00000e+00

           Step           Time
      417390000   834780.00000

   Energies (kJ/mol)
        G96Bond       G96Angle    Proper Dih.  Improper Dih.          LJ-14
    2.33829e+03    3.48305e+03    2.63701e+03    1.09943e+03   -2.65145e+02
     Coulomb-14        LJ (SR)  Disper. corr.   Coulomb (SR)   Coul. recip.
    2.85763e+04    1.23589e+05   -7.44190e+03   -9.39091e+05    5.25413e+03
      Potential    Kinetic En.   Total Energy  Conserved En.    Temperature
   -7.79820e+05    1.37838e+05   -6.41982e+05    1.07120e+06    3.00173e+02
 Pres. DC (bar) Pressure (bar)   Constr. rmsd
   -2.19499e+02   -3.67128e+01    0.00000e+00

           Step           Time
      417395000   834790.00000

   Energies (kJ/mol)
        G96Bond       G96Angle    Proper Dih.  Improper Dih.          LJ-14
    2.49852e+03    3.55431e+03    2.66578e+03    1.06465e+03   -2.08318e+02
     Coulomb-14        LJ (SR)  Disper. corr.   Coulomb (SR)   Coul. recip.
    2.84764e+04    1.23468e+05   -7.43724e+03   -9.40379e+05    5.20869e+03
      Potential    Kinetic En.   Total Energy  Conserved En.    Temperature
   -7.81088e+05    1.38258e+05   -6.42831e+05    1.07124e+06    3.01087e+02
 Pres. DC (bar) Pressure (bar)   Constr. rmsd
   -2.19225e+02   -9.91580e+01    0.00000e+00

           Step           Time
      417400000   834800.00000

   Energies (kJ/mol)
        G96Bond       G96Angle    Proper Dih.  Improper Dih.          LJ-14
    2.42128e+03    3.75788e+03    2.54938e+03    1.12061e+03   -3.13343e+02
     Coulomb-14        LJ (SR)  Disper. corr.   Coulomb (SR)   Coul. recip.
    2.84822e+04    1.24241e+05   -7.46742e+03   -9.39357e+05    5.25552e+03
      Potential    Kinetic En.   Total Energy  Conserved En.    Temperature
   -7.79310e+05    1.38426e+05   -6.40884e+05    1.07124e+06    3.01454e+02
 Pres. DC (bar) Pressure (bar)   Constr. rmsd
   -2.21006e+02   -6.92391e+00    0.00000e+00

           Step           Time
      417405000   834810.00000

   Energies (kJ/mol)
        G96Bond       G96Angle    Proper Dih.  Improper Dih.          LJ-14
    2.29116e+03    3.75110e+03    2.73597e+03    1.10294e+03   -2.52359e+02
     Coulomb-14        LJ (SR)  Disper. corr.   Coulomb (SR)   Coul. recip.
    2.85126e+04    1.23596e+05   -7.44818e+03   -9.40812e+05    5.12536e+03
      Potential    Kinetic En.   Total Energy  Conserved En.    Temperature
   -7.81397e+05    1.37974e+05   -6.43423e+05    1.07124e+06    3.00470e+02
 Pres. DC (bar) Pressure (bar)   Constr. rmsd
   -2.19870e+02   -8.49643e+00    0.00000e+00

           Step           Time
      417410000   834820.00000

   Energies (kJ/mol)
        G96Bond       G96Angle    Proper Dih.  Improper Dih.          LJ-14
    2.31115e+03    3.61795e+03    2.65561e+03    1.13754e+03   -2.79270e+02
     Coulomb-14        LJ (SR)  Disper. corr.   Coulomb (SR)   Coul. recip.
    2.85163e+04    1.25385e+05   -7.48407e+03   -9.43629e+05    5.17719e+03
      Potential    Kinetic En.   Total Energy  Conserved En.    Temperature
   -7.82591e+05    1.37762e+05   -6.44829e+05    1.07128e+06    3.00007e+02
 Pres. DC (bar) Pressure (bar)   Constr. rmsd
   -2.21991e+02    2.01177e+01    0.00000e+00

           Step           Time
      417415000   834830.00000

   Energies (kJ/mol)
        G96Bond       G96Angle    Proper Dih.  Improper Dih.          LJ-14
    2.15543e+03    3.67321e+03    2.69536e+03    1.10423e+03   -2.74576e+02
     Coulomb-14        LJ (SR)  Disper. corr.   Coulomb (SR)   Coul. recip.
    2.84355e+04    1.23157e+05   -7.47396e+03   -9.41182e+05    5.13747e+03
      Potential    Kinetic En.   Total Energy  Conserved En.    Temperature
   -7.82572e+05    1.37477e+05   -6.45096e+05    1.07126e+06    2.99386e+02
 Pres. DC (bar) Pressure (bar)   Constr. rmsd
   -2.21392e+02   -5.00910e+01    0.00000e+00

           Step           Time
      417420000   834840.00000

   Energies (kJ/mol)
        G96Bond       G96Angle    Proper Dih.  Improper Dih.          LJ-14
    2.31237e+03    3.78318e+03    2.69878e+03    1.09334e+03   -3.07039e+02
     Coulomb-14        LJ (SR)  Disper. corr.   Coulomb (SR)   Coul. recip.
    2.84819e+04    1.22934e+05   -7.44470e+03   -9.38362e+05    5.21066e+03
      Potential    Kinetic En.   Total Energy  Conserved En.    Temperature
   -7.79600e+05    1.38364e+05   -6.41236e+05    1.07129e+06    3.01317e+02
 Pres. DC (bar) Pressure (bar)   Constr. rmsd
   -2.19664e+02    2.14547e+01    0.00000e+00

           Step           Time
      417425000   834850.00000

   Energies (kJ/mol)
        G96Bond       G96Angle    Proper Dih.  Improper Dih.          LJ-14
    2.27198e+03    3.55052e+03    2.76106e+03    1.03399e+03   -2.94167e+02
     Coulomb-14        LJ (SR)  Disper. corr.   Coulomb (SR)   Coul. recip.
    2.85866e+04    1.24409e+05   -7.47448e+03   -9.41326e+05    5.24478e+03
      Potential    Kinetic En.   Total Energy  Conserved En.    Temperature
   -7.81236e+05    1.37138e+05   -6.44098e+05    1.07131e+06    2.98649e+02
 Pres. DC (bar) Pressure (bar)   Constr. rmsd
   -2.21423e+02    1.26652e+02    0.00000e+00

           Step           Time
      417430000   834860.00000

   Energies (kJ/mol)
        G96Bond       G96Angle    Proper Dih.  Improper Dih.          LJ-14
    2.50827e+03    3.84191e+03    2.76920e+03    1.17558e+03   -3.61435e+02
     Coulomb-14        LJ (SR)  Disper. corr.   Coulomb (SR)   Coul. recip.
    2.84897e+04    1.24125e+05   -7.46024e+03   -9.41674e+05    5.28008e+03
      Potential    Kinetic En.   Total Energy  Conserved En.    Temperature
   -7.81306e+05    1.38692e+05   -6.42614e+05    1.07135e+06    3.02032e+02
 Pres. DC (bar) Pressure (bar)   Constr. rmsd
   -2.20581e+02   -3.49316e+01    0.00000e+00

           Step           Time
      417435000   834870.00000

   Energies (kJ/mol)
        G96Bond       G96Angle    Proper Dih.  Improper Dih.          LJ-14
    2.44441e+03    3.66415e+03    2.67925e+03    1.05844e+03   -3.55175e+02
     Coulomb-14        LJ (SR)  Disper. corr.   Coulomb (SR)   Coul. recip.
    2.86693e+04    1.23528e+05   -7.45844e+03   -9.41501e+05    5.35565e+03
      Potential    Kinetic En.   Total Energy  Conserved En.    Temperature
   -7.81915e+05    1.37527e+05   -6.44388e+05    1.07136e+06    2.99496e+02
 Pres. DC (bar) Pressure (bar)   Constr. rmsd
   -2.20475e+02   -7.81426e+01    0.00000e+00

           Step           Time
      417440000   834880.00000

   Energies (kJ/mol)
        G96Bond       G96Angle    Proper Dih.  Improper Dih.          LJ-14
    2.49873e+03    3.68533e+03    2.69798e+03    1.10279e+03   -3.42748e+02
     Coulomb-14        LJ (SR)  Disper. corr.   Coulomb (SR)   Coul. recip.
    2.86875e+04    1.22913e+05   -7.45135e+03   -9.38960e+05    5.14732e+03
      Potential    Kinetic En.   Total Energy  Conserved En.    Temperature
   -7.80021e+05    1.38211e+05   -6.41810e+05    1.07136e+06    3.00986e+02
 Pres. DC (bar) Pressure (bar)   Constr. rmsd
   -2.20056e+02   -3.84546e+01    0.00000e+00

           Step           Time
      417445000   834890.00000

   Energies (kJ/mol)
        G96Bond       G96Angle    Proper Dih.  Improper Dih.          LJ-14
    2.25511e+03    3.60707e+03    2.70271e+03    1.10857e+03   -2.71941e+02
     Coulomb-14        LJ (SR)  Disper. corr.   Coulomb (SR)   Coul. recip.
    2.84328e+04    1.22730e+05   -7.44925e+03   -9.39305e+05    5.22794e+03
      Potential    Kinetic En.   Total Energy  Conserved En.    Temperature
   -7.80962e+05    1.37347e+05   -6.43616e+05    1.07136e+06    2.99103e+02
 Pres. DC (bar) Pressure (bar)   Constr. rmsd
   -2.19932e+02   -6.54116e+01    0.00000e+00

           Step           Time
      417450000   834900.00000

   Energies (kJ/mol)
        G96Bond       G96Angle    Proper Dih.  Improper Dih.          LJ-14
    2.44692e+03    3.85879e+03    2.71173e+03    1.09578e+03   -2.33165e+02
     Coulomb-14        LJ (SR)  Disper. corr.   Coulomb (SR)   Coul. recip.
    2.82817e+04    1.23158e+05   -7.43821e+03   -9.37957e+05    5.36676e+03
      Potential    Kinetic En.   Total Energy  Conserved En.    Temperature
   -7.78709e+05    1.37741e+05   -6.40968e+05    1.07141e+06    2.99961e+02
 Pres. DC (bar) Pressure (bar)   Constr. rmsd
   -2.19282e+02    3.66007e+01    0.00000e+00

           Step           Time
      417455000   834910.00000

   Energies (kJ/mol)
        G96Bond       G96Angle    Proper Dih.  Improper Dih.          LJ-14
    2.49164e+03    3.62037e+03    2.59149e+03    1.10180e+03   -2.61731e+02
     Coulomb-14        LJ (SR)  Disper. corr.   Coulomb (SR)   Coul. recip.
    2.84937e+04    1.24973e+05   -7.44720e+03   -9.41486e+05    5.18157e+03
      Potential    Kinetic En.   Total Energy  Conserved En.    Temperature
   -7.80742e+05    1.38705e+05   -6.42036e+05    1.07142e+06    3.02062e+02
 Pres. DC (bar) Pressure (bar)   Constr. rmsd
   -2.19812e+02    3.45586e+01    0.00000e+00

           Step           Time
      417460000   834920.00000

   Energies (kJ/mol)
        G96Bond       G96Angle    Proper Dih.  Improper Dih.          LJ-14
    2.40766e+03    3.82900e+03    2.73331e+03    1.01592e+03   -3.63227e+02
     Coulomb-14        LJ (SR)  Disper. corr.   Coulomb (SR)   Coul. recip.
    2.84672e+04    1.22806e+05   -7.46688e+03   -9.38403e+05    5.18095e+03
      Potential    Kinetic En.   Total Energy  Conserved En.    Temperature
   -7.79792e+05    1.38386e+05   -6.41406e+05    1.07141e+06    3.01367e+02
 Pres. DC (bar) Pressure (bar)   Constr. rmsd
   -2.20974e+02   -6.74866e+01    0.00000e+00

           Step           Time
      417465000   834930.00000

   Energies (kJ/mol)
        G96Bond       G96Angle    Proper Dih.  Improper Dih.          LJ-14
    2.22724e+03    3.62041e+03    2.69650e+03    1.07814e+03   -3.12339e+02
     Coulomb-14        LJ (SR)  Disper. corr.   Coulomb (SR)   Coul. recip.
    2.85634e+04    1.23837e+05   -7.48042e+03   -9.39471e+05    5.22025e+03
      Potential    Kinetic En.   Total Energy  Conserved En.    Temperature
   -7.80020e+05    1.38639e+05   -6.41381e+05    1.07139e+06    3.01918e+02
 Pres. DC (bar) Pressure (bar)   Constr. rmsd
   -2.21775e+02    2.24746e+02    0.00000e+00

           Step           Time
      417470000   834940.00000

   Energies (kJ/mol)
        G96Bond       G96Angle    Proper Dih.  Improper Dih.          LJ-14
    2.27792e+03    3.71658e+03    2.62914e+03    1.12157e+03   -3.35819e+02
     Coulomb-14        LJ (SR)  Disper. corr.   Coulomb (SR)   Coul. recip.
    2.84386e+04    1.24448e+05   -7.43452e+03   -9.39902e+05    5.28181e+03
      Potential    Kinetic En.   Total Energy  Conserved En.    Temperature
   -7.79758e+05    1.36857e+05   -6.42901e+05    1.07143e+06    2.98037e+02
 Pres. DC (bar) Pressure (bar)   Constr. rmsd
   -2.19065e+02   -4.92602e+01    0.00000e+00

           Step           Time
      417475000   834950.00000

   Energies (kJ/mol)
        G96Bond       G96Angle    Proper Dih.  Improper Dih.          LJ-14
    2.33139e+03    3.80799e+03    2.66974e+03    1.13770e+03   -2.73882e+02
     Coulomb-14        LJ (SR)  Disper. corr.   Coulomb (SR)   Coul. recip.
    2.85520e+04    1.24247e+05   -7.46981e+03   -9.40465e+05    5.24505e+03
      Potential    Kinetic En.   Total Energy  Conserved En.    Temperature
   -7.80218e+05    1.38481e+05   -6.41736e+05    1.07146e+06    3.01574e+02
 Pres. DC (bar) Pressure (bar)   Constr. rmsd
   -2.21147e+02    5.51447e+01    0.00000e+00

           Step           Time
      417480000   834960.00000

   Energies (kJ/mol)
        G96Bond       G96Angle    Proper Dih.  Improper Dih.          LJ-14
    2.33858e+03    3.69301e+03    2.71648e+03    1.09734e+03   -3.65729e+02
     Coulomb-14        LJ (SR)  Disper. corr.   Coulomb (SR)   Coul. recip.
    2.83788e+04    1.22359e+05   -7.45736e+03   -9.38121e+05    5.14623e+03
      Potential    Kinetic En.   Total Energy  Conserved En.    Temperature
   -7.80215e+05    1.37172e+05   -6.43043e+05    1.07147e+06    2.98723e+02
 Pres. DC (bar) Pressure (bar)   Constr. rmsd
   -2.20411e+02   -1.42737e+02    0.00000e+00

           Step           Time
      417485000   834970.00000

   Energies (kJ/mol)
        G96Bond       G96Angle    Proper Dih.  Improper Dih.          LJ-14
    2.35022e+03    3.75575e+03    2.66656e+03    1.15261e+03   -3.45385e+02
     Coulomb-14        LJ (SR)  Disper. corr.   Coulomb (SR)   Coul. recip.
    2.83659e+04    1.23229e+05   -7.46162e+03   -9.39798e+05    5.14400e+03
      Potential    Kinetic En.   Total Energy  Conserved En.    Temperature
   -7.80941e+05    1.37472e+05   -6.43469e+05    1.07147e+06    2.99375e+02
 Pres. DC (bar) Pressure (bar)   Constr. rmsd
   -2.20663e+02   -7.78149e+01    0.00000e+00

           Step           Time
      417490000   834980.00000

   Energies (kJ/mol)
        G96Bond       G96Angle    Proper Dih.  Improper Dih.          LJ-14
    2.35866e+03    3.52758e+03    2.67321e+03    1.09484e+03   -2.48084e+02
     Coulomb-14        LJ (SR)  Disper. corr.   Coulomb (SR)   Coul. recip.
    2.84859e+04    1.25415e+05   -7.47473e+03   -9.42865e+05    5.21453e+03
      Potential    Kinetic En.   Total Energy  Conserved En.    Temperature
   -7.81818e+05    1.37700e+05   -6.44119e+05    1.07149e+06    2.99871e+02
 Pres. DC (bar) Pressure (bar)   Constr. rmsd
   -2.21438e+02    1.10104e+02    0.00000e+00

           Step           Time
      417495000   834990.00000

   Energies (kJ/mol)
        G96Bond       G96Angle    Proper Dih.  Improper Dih.          LJ-14
    2.48377e+03    3.77651e+03    2.52571e+03    1.11105e+03   -2.58758e+02
     Coulomb-14        LJ (SR)  Disper. corr.   Coulomb (SR)   Coul. recip.
    2.85026e+04    1.24671e+05   -7.46444e+03   -9.41143e+05    5.23021e+03
      Potential    Kinetic En.   Total Energy  Conserved En.    Temperature
   -7.80565e+05    1.37110e+05   -6.43455e+05    1.07154e+06    2.98588e+02
 Pres. DC (bar) Pressure (bar)   Constr. rmsd
   -2.20829e+02    1.06056e+02    0.00000e+00

           Step           Time
      417500000   835000.00000

   Energies (kJ/mol)
        G96Bond       G96Angle    Proper Dih.  Improper Dih.          LJ-14
    2.53500e+03    3.71630e+03    2.64897e+03    1.10791e+03   -3.69046e+02
     Coulomb-14        LJ (SR)  Disper. corr.   Coulomb (SR)   Coul. recip.
    2.86023e+04    1.22915e+05   -7.46262e+03   -9.39048e+05    5.34090e+03
      Potential    Kinetic En.   Total Energy  Conserved En.    Temperature
   -7.80013e+05    1.38496e+05   -6.41517e+05    1.07154e+06    3.01607e+02
 Pres. DC (bar) Pressure (bar)   Constr. rmsd
   -2.20722e+02   -1.25817e+02    0.00000e+00

           Step           Time
      417505000   835010.00000

   Energies (kJ/mol)
        G96Bond       G96Angle    Proper Dih.  Improper Dih.          LJ-14
    2.30566e+03    3.61258e+03    2.78943e+03    1.07294e+03   -2.97277e+02
     Coulomb-14        LJ (SR)  Disper. corr.   Coulomb (SR)   Coul. recip.
    2.85721e+04    1.23769e+05   -7.46540e+03   -9.40742e+05    5.46976e+03
      Potential    Kinetic En.   Total Energy  Conserved En.    Temperature
   -7.80914e+05    1.37823e+05   -6.43090e+05    1.07154e+06    3.00141e+02
 Pres. DC (bar) Pressure (bar)   Constr. rmsd
   -2.20886e+02   -9.23918e+01    0.00000e+00

           Step           Time
      417510000   835020.00000

   Energies (kJ/mol)
        G96Bond       G96Angle    Proper Dih.  Improper Dih.          LJ-14
    2.46504e+03    3.88961e+03    2.66650e+03    1.10649e+03   -4.03957e+02
     Coulomb-14        LJ (SR)  Disper. corr.   Coulomb (SR)   Coul. recip.
    2.85064e+04    1.24687e+05   -7.48687e+03   -9.42803e+05    5.14697e+03
      Potential    Kinetic En.   Total Energy  Conserved En.    Temperature
   -7.82226e+05    1.38358e+05   -6.43868e+05    1.07161e+06    3.01306e+02
 Pres. DC (bar) Pressure (bar)   Constr. rmsd
   -2.22157e+02   -1.20483e+02    0.00000e+00

           Step           Time
      417515000   835030.00000

   Energies (kJ/mol)
        G96Bond       G96Angle    Proper Dih.  Improper Dih.          LJ-14
    2.52935e+03    3.78283e+03    2.71769e+03    1.12156e+03   -3.41036e+02
     Coulomb-14        LJ (SR)  Disper. corr.   Coulomb (SR)   Coul. recip.
    2.84819e+04    1.23478e+05   -7.43232e+03   -9.39555e+05    5.33447e+03
      Potential    Kinetic En.   Total Energy  Conserved En.    Temperature
   -7.79882e+05    1.38500e+05   -6.41382e+05    1.07162e+06    3.01616e+02
 Pres. DC (bar) Pressure (bar)   Constr. rmsd
   -2.18935e+02   -1.52951e+02    0.00000e+00

           Step           Time
      417520000   835040.00000

   Energies (kJ/mol)
        G96Bond       G96Angle    Proper Dih.  Improper Dih.          LJ-14
    2.26214e+03    3.56759e+03    2.80598e+03    1.08433e+03   -2.92025e+02
     Coulomb-14        LJ (SR)  Disper. corr.   Coulomb (SR)   Coul. recip.
    2.85081e+04    1.22900e+05   -7.45829e+03   -9.39731e+05    5.22489e+03
      Potential    Kinetic En.   Total Energy  Conserved En.    Temperature
   -7.81129e+05    1.38167e+05   -6.42962e+05    1.07161e+06    3.00889e+02
 Pres. DC (bar) Pressure (bar)   Constr. rmsd
   -2.20466e+02    3.30340e+01    0.00000e+00

           Step           Time
      417525000   835050.00000

   Energies (kJ/mol)
        G96Bond       G96Angle    Proper Dih.  Improper Dih.          LJ-14
    2.32289e+03    3.68087e+03    2.73609e+03    1.06243e+03   -2.66198e+02
     Coulomb-14        LJ (SR)  Disper. corr.   Coulomb (SR)   Coul. recip.
    2.87096e+04    1.24864e+05   -7.44524e+03   -9.41626e+05    5.24293e+03
      Potential    Kinetic En.   Total Energy  Conserved En.    Temperature
   -7.80719e+05    1.37428e+05   -6.43291e+05    1.07165e+06    2.99280e+02
 Pres. DC (bar) Pressure (bar)   Constr. rmsd
   -2.19696e+02    1.19748e+02    0.00000e+00

           Step           Time
      417530000   835060.00000

   Energies (kJ/mol)
        G96Bond       G96Angle    Proper Dih.  Improper Dih.          LJ-14
    2.47719e+03    3.71185e+03    2.55957e+03    1.13679e+03   -2.82348e+02
     Coulomb-14        LJ (SR)  Disper. corr.   Coulomb (SR)   Coul. recip.
    2.85970e+04    1.23271e+05   -7.44238e+03   -9.40200e+05    5.09825e+03
      Potential    Kinetic En.   Total Energy  Conserved En.    Temperature
   -7.81073e+05    1.37393e+05   -6.43680e+05    1.07168e+06    2.99204e+02
 Pres. DC (bar) Pressure (bar)   Constr. rmsd
   -2.19527e+02   -2.33284e+02    0.00000e+00

           Step           Time
      417535000   835070.00000

   Energies (kJ/mol)
        G96Bond       G96Angle    Proper Dih.  Improper Dih.          LJ-14
    2.49271e+03    3.76741e+03    2.62893e+03    1.15174e+03   -3.03895e+02
     Coulomb-14        LJ (SR)  Disper. corr.   Coulomb (SR)   Coul. recip.
    2.85595e+04    1.24754e+05   -7.48130e+03   -9.41432e+05    5.26966e+03
      Potential    Kinetic En.   Total Energy  Conserved En.    Temperature
   -7.80594e+05    1.37377e+05   -6.43216e+05    1.07171e+06    2.99170e+02
 Pres. DC (bar) Pressure (bar)   Constr. rmsd
   -2.21827e+02    2.14297e+02    0.00000e+00

           Step           Time
      417540000   835080.00000

   Energies (kJ/mol)
        G96Bond       G96Angle    Proper Dih.  Improper Dih.          LJ-14
    2.31964e+03    3.82614e+03    2.74502e+03    1.09442e+03   -3.27542e+02
     Coulomb-14        LJ (SR)  Disper. corr.   Coulomb (SR)   Coul. recip.
    2.84912e+04    1.23614e+05   -7.47469e+03   -9.40507e+05    5.31693e+03
      Potential    Kinetic En.   Total Energy  Conserved En.    Temperature
   -7.80901e+05    1.37906e+05   -6.42995e+05    1.07173e+06    3.00322e+02
 Pres. DC (bar) Pressure (bar)   Constr. rmsd
   -2.21436e+02    8.48136e+01    0.00000e+00

           Step           Time
      417545000   835090.00000

   Energies (kJ/mol)
        G96Bond       G96Angle    Proper Dih.  Improper Dih.          LJ-14
    2.31302e+03    3.60007e+03    2.71536e+03    1.05543e+03   -3.10781e+02
     Coulomb-14        LJ (SR)  Disper. corr.   Coulomb (SR)   Coul. recip.
    2.85489e+04    1.22983e+05   -7.43030e+03   -9.39604e+05    5.33558e+03
      Potential    Kinetic En.   Total Energy  Conserved En.    Temperature
   -7.80794e+05    1.38462e+05   -6.42332e+05    1.07173e+06    3.01532e+02
 Pres. DC (bar) Pressure (bar)   Constr. rmsd
   -2.18816e+02   -2.56276e+02    0.00000e+00

           Step           Time
      417550000   835100.00000

   Energies (kJ/mol)
        G96Bond       G96Angle    Proper Dih.  Improper Dih.          LJ-14
    2.36687e+03    3.84287e+03    2.67278e+03    1.10292e+03   -2.95591e+02
     Coulomb-14        LJ (SR)  Disper. corr.   Coulomb (SR)   Coul. recip.
    2.84553e+04    1.23578e+05   -7.47031e+03   -9.40017e+05    5.13816e+03
      Potential    Kinetic En.   Total Energy  Conserved En.    Temperature
   -7.80626e+05    1.39104e+05   -6.41522e+05    1.07176e+06    3.02930e+02
 Pres. DC (bar) Pressure (bar)   Constr. rmsd
   -2.21176e+02    1.63006e+01    0.00000e+00

           Step           Time
      417555000   835110.00000

   Energies (kJ/mol)
        G96Bond       G96Angle    Proper Dih.  Improper Dih.          LJ-14
    2.37578e+03    3.49578e+03    2.68121e+03    1.10176e+03   -2.88659e+02
     Coulomb-14        LJ (SR)  Disper. corr.   Coulomb (SR)   Coul. recip.
    2.84122e+04    1.23341e+05   -7.48369e+03   -9.40387e+05    5.14073e+03
      Potential    Kinetic En.   Total Energy  Conserved En.    Temperature
   -7.81611e+05    1.37463e+05   -6.44147e+05    1.07178e+06    2.99357e+02
 Pres. DC (bar) Pressure (bar)   Constr. rmsd
   -2.21968e+02   -1.44628e+02    0.00000e+00

           Step           Time
      417560000   835120.00000

   Energies (kJ/mol)
        G96Bond       G96Angle    Proper Dih.  Improper Dih.          LJ-14
    2.24367e+03    3.67033e+03    2.70997e+03    1.14512e+03   -2.69900e+02
     Coulomb-14        LJ (SR)  Disper. corr.   Coulomb (SR)   Coul. recip.
    2.86668e+04    1.22817e+05   -7.43098e+03   -9.39151e+05    5.25891e+03
      Potential    Kinetic En.   Total Energy  Conserved En.    Temperature
   -7.80340e+05    1.38036e+05   -6.42304e+05    1.07177e+06    3.00604e+02
 Pres. DC (bar) Pressure (bar)   Constr. rmsd
   -2.18856e+02   -1.37793e+02    0.00000e+00

           Step           Time
      417565000   835130.00000

   Energies (kJ/mol)
        G96Bond       G96Angle    Proper Dih.  Improper Dih.          LJ-14
    2.25991e+03    3.71085e+03    2.70272e+03    1.06299e+03   -2.84616e+02
     Coulomb-14        LJ (SR)  Disper. corr.   Coulomb (SR)   Coul. recip.
    2.85681e+04    1.24377e+05   -7.46344e+03   -9.41270e+05    5.27071e+03
      Potential    Kinetic En.   Total Energy  Conserved En.    Temperature
   -7.81066e+05    1.38028e+05   -6.43038e+05    1.07180e+06    3.00587e+02
 Pres. DC (bar) Pressure (bar)   Constr. rmsd
   -2.20770e+02    1.35172e+02    0.00000e+00

           Step           Time
      417570000   835140.00000

   Energies (kJ/mol)
        G96Bond       G96Angle    Proper Dih.  Improper Dih.          LJ-14
    2.36951e+03    3.78667e+03    2.67824e+03    1.11382e+03   -3.31096e+02
     Coulomb-14        LJ (SR)  Disper. corr.   Coulomb (SR)   Coul. recip.
    2.83819e+04    1.21556e+05   -7.44782e+03   -9.37302e+05    5.34360e+03
      Potential    Kinetic En.   Total Energy  Conserved En.    Temperature
   -7.79851e+05    1.37997e+05   -6.41854e+05    1.07181e+06    3.00520e+02
 Pres. DC (bar) Pressure (bar)   Constr. rmsd
   -2.19848e+02   -1.60950e+02    0.00000e+00

           Step           Time
      417575000   835150.00000

   Energies (kJ/mol)
        G96Bond       G96Angle    Proper Dih.  Improper Dih.          LJ-14
    2.37670e+03    3.76533e+03    2.68463e+03    1.16416e+03   -3.19274e+02
     Coulomb-14        LJ (SR)  Disper. corr.   Coulomb (SR)   Coul. recip.
    2.85336e+04    1.23549e+05   -7.46847e+03   -9.40299e+05    5.27097e+03
      Potential    Kinetic En.   Total Energy  Conserved En.    Temperature
   -7.80742e+05    1.38286e+05   -6.42457e+05    1.07183e+06    3.01148e+02
 Pres. DC (bar) Pressure (bar)   Constr. rmsd
   -2.21068e+02    5.32746e+01    0.00000e+00

           Step           Time
      417580000   835160.00000

   Energies (kJ/mol)
        G96Bond       G96Angle    Proper Dih.  Improper Dih.          LJ-14
    2.24126e+03    3.80766e+03    2.74062e+03    1.10375e+03   -2.97890e+02
     Coulomb-14        LJ (SR)  Disper. corr.   Coulomb (SR)   Coul. recip.
    2.86524e+04    1.26018e+05   -7.46972e+03   -9.44660e+05    5.05224e+03
      Potential    Kinetic En.   Total Energy  Conserved En.    Temperature
   -7.82812e+05    1.37942e+05   -6.44870e+05    1.07183e+06    3.00399e+02
 Pres. DC (bar) Pressure (bar)   Constr. rmsd
   -2.21142e+02    1.91070e+02    0.00000e+00

           Step           Time
      417585000   835170.00000

   Energies (kJ/mol)
        G96Bond       G96Angle    Proper Dih.  Improper Dih.          LJ-14
    2.30648e+03    3.64102e+03    2.72059e+03    1.09946e+03   -2.66092e+02
     Coulomb-14        LJ (SR)  Disper. corr.   Coulomb (SR)   Coul. recip.
    2.86143e+04    1.23609e+05   -7.45577e+03   -9.39708e+05    5.28663e+03
      Potential    Kinetic En.   Total Energy  Conserved En.    Temperature
   -7.80152e+05    1.37393e+05   -6.42760e+05    1.07185e+06    2.99203e+02
 Pres. DC (bar) Pressure (bar)   Constr. rmsd
   -2.20317e+02   -8.97904e+01    0.00000e+00

           Step           Time
      417590000   835180.00000

   Energies (kJ/mol)
        G96Bond       G96Angle    Proper Dih.  Improper Dih.          LJ-14
    2.39219e+03    3.65334e+03    2.62717e+03    1.11475e+03   -2.92496e+02
     Coulomb-14        LJ (SR)  Disper. corr.   Coulomb (SR)   Coul. recip.
    2.89403e+04    1.24484e+05   -7.45821e+03   -9.42711e+05    5.17117e+03
      Potential    Kinetic En.   Total Energy  Conserved En.    Temperature
   -7.82078e+05    1.37559e+05   -6.44520e+05    1.07189e+06    2.99565e+02
 Pres. DC (bar) Pressure (bar)   Constr. rmsd
   -2.20461e+02   -4.38482e+01    0.00000e+00

           Step           Time
      417595000   835190.00000

   Energies (kJ/mol)
        G96Bond       G96Angle    Proper Dih.  Improper Dih.          LJ-14
    2.41083e+03    3.90999e+03    2.69151e+03    1.07369e+03   -3.50283e+02
     Coulomb-14        LJ (SR)  Disper. corr.   Coulomb (SR)   Coul. recip.
    2.86079e+04    1.23027e+05   -7.45970e+03   -9.38489e+05    5.25292e+03
      Potential    Kinetic En.   Total Energy  Conserved En.    Temperature
   -7.79324e+05    1.38015e+05   -6.41309e+05    1.07189e+06    3.00559e+02
 Pres. DC (bar) Pressure (bar)   Constr. rmsd
   -2.20549e+02    4.76328e+01    0.00000e+00

           Step           Time
      417600000   835200.00000

   Energies (kJ/mol)
        G96Bond       G96Angle    Proper Dih.  Improper Dih.          LJ-14
    2.19058e+03    3.69080e+03    2.63817e+03    1.11009e+03   -2.92257e+02
     Coulomb-14        LJ (SR)  Disper. corr.   Coulomb (SR)   Coul. recip.
    2.85517e+04    1.23377e+05   -7.47075e+03   -9.40193e+05    5.27983e+03
      Potential    Kinetic En.   Total Energy  Conserved En.    Temperature
   -7.81117e+05    1.37925e+05   -6.43192e+05    1.07186e+06    3.00363e+02
 Pres. DC (bar) Pressure (bar)   Constr. rmsd
   -2.21202e+02   -3.81520e+01    0.00000e+00

           Step           Time
      417605000   835210.00000

   Energies (kJ/mol)
        G96Bond       G96Angle    Proper Dih.  Improper Dih.          LJ-14
    2.34004e+03    3.80529e+03    2.66724e+03    1.07285e+03   -2.36504e+02
     Coulomb-14        LJ (SR)  Disper. corr.   Coulomb (SR)   Coul. recip.
    2.85656e+04    1.23545e+05   -7.46972e+03   -9.40431e+05    5.20505e+03
      Potential    Kinetic En.   Total Energy  Conserved En.    Temperature
   -7.80936e+05    1.38453e+05   -6.42483e+05    1.07193e+06    3.01513e+02
 Pres. DC (bar) Pressure (bar)   Constr. rmsd
   -2.21141e+02    1.27129e+02    0.00000e+00

           Step           Time
      417610000   835220.00000

   Energies (kJ/mol)
        G96Bond       G96Angle    Proper Dih.  Improper Dih.          LJ-14
    2.39679e+03    3.82551e+03    2.63973e+03    1.12455e+03   -3.36369e+02
     Coulomb-14        LJ (SR)  Disper. corr.   Coulomb (SR)   Coul. recip.
    2.86168e+04    1.23720e+05   -7.45983e+03   -9.39808e+05    5.34138e+03
      Potential    Kinetic En.   Total Energy  Conserved En.    Temperature
   -7.79939e+05    1.38377e+05   -6.41562e+05    1.07195e+06    3.01346e+02
 Pres. DC (bar) Pressure (bar)   Constr. rmsd
   -2.20557e+02    2.48191e+01    0.00000e+00

           Step           Time
      417615000   835230.00000

   Energies (kJ/mol)
        G96Bond       G96Angle    Proper Dih.  Improper Dih.          LJ-14
    2.37955e+03    3.75942e+03    2.69680e+03    1.11346e+03   -3.18034e+02
     Coulomb-14        LJ (SR)  Disper. corr.   Coulomb (SR)   Coul. recip.
    2.85119e+04    1.23900e+05   -7.44919e+03   -9.40640e+05    5.19817e+03
      Potential    Kinetic En.   Total Energy  Conserved En.    Temperature
   -7.80848e+05    1.37708e+05   -6.43140e+05    1.07197e+06    2.99890e+02
 Pres. DC (bar) Pressure (bar)   Constr. rmsd
   -2.19929e+02   -4.50393e+01    0.00000e+00

           Step           Time
      417620000   835240.00000

   Energies (kJ/mol)
        G96Bond       G96Angle    Proper Dih.  Improper Dih.          LJ-14
    2.37426e+03    3.61156e+03    2.66420e+03    1.13262e+03   -3.22962e+02
     Coulomb-14        LJ (SR)  Disper. corr.   Coulomb (SR)   Coul. recip.
    2.85457e+04    1.24367e+05   -7.47972e+03   -9.40430e+05    5.24022e+03
      Potential    Kinetic En.   Total Energy  Conserved En.    Temperature
   -7.80297e+05    1.37677e+05   -6.42620e+05    1.07200e+06    2.99823e+02
 Pres. DC (bar) Pressure (bar)   Constr. rmsd
   -2.21733e+02    7.25356e+01    0.00000e+00

           Step           Time
      417625000   835250.00000

   Energies (kJ/mol)
        G96Bond       G96Angle    Proper Dih.  Improper Dih.          LJ-14
    2.43130e+03    3.64754e+03    2.68855e+03    1.11031e+03   -2.75233e+02
     Coulomb-14        LJ (SR)  Disper. corr.   Coulomb (SR)   Coul. recip.
    2.85317e+04    1.23818e+05   -7.47171e+03   -9.41883e+05    5.24796e+03
      Potential    Kinetic En.   Total Energy  Conserved En.    Temperature
   -7.82155e+05    1.37602e+05   -6.44552e+05    1.07203e+06    2.99659e+02
 Pres. DC (bar) Pressure (bar)   Constr. rmsd
   -2.21259e+02   -3.46284e+01    0.00000e+00

           Step           Time
      417630000   835260.00000

   Energies (kJ/mol)
        G96Bond       G96Angle    Proper Dih.  Improper Dih.          LJ-14
    2.38409e+03    3.68264e+03    2.75941e+03    1.06015e+03   -3.36789e+02
     Coulomb-14        LJ (SR)  Disper. corr.   Coulomb (SR)   Coul. recip.
    2.86386e+04    1.23810e+05   -7.44239e+03   -9.40037e+05    5.24649e+03
      Potential    Kinetic En.   Total Energy  Conserved En.    Temperature
   -7.80235e+05    1.37518e+05   -6.42717e+05    1.07206e+06    2.99477e+02
 Pres. DC (bar) Pressure (bar)   Constr. rmsd
   -2.19528e+02    1.44814e+01    0.00000e+00

           Step           Time
      417635000   835270.00000

   Energies (kJ/mol)
        G96Bond       G96Angle    Proper Dih.  Improper Dih.          LJ-14
    2.33374e+03    3.70437e+03    2.67747e+03    1.14324e+03   -3.57588e+02
     Coulomb-14        LJ (SR)  Disper. corr.   Coulomb (SR)   Coul. recip.
    2.85392e+04    1.26006e+05   -7.44131e+03   -9.42552e+05    5.24359e+03
      Potential    Kinetic En.   Total Energy  Conserved En.    Temperature
   -7.80703e+05    1.37908e+05   -6.42794e+05    1.07212e+06    3.00326e+02
 Pres. DC (bar) Pressure (bar)   Constr. rmsd
   -2.19464e+02    6.20193e+01    0.00000e+00

           Step           Time
      417640000   835280.00000

   Energies (kJ/mol)
        G96Bond       G96Angle    Proper Dih.  Improper Dih.          LJ-14
    2.33825e+03    3.76088e+03    2.67781e+03    1.11697e+03   -3.50810e+02
     Coulomb-14        LJ (SR)  Disper. corr.   Coulomb (SR)   Coul. recip.
    2.86235e+04    1.24528e+05   -7.48056e+03   -9.43579e+05    5.10404e+03
      Potential    Kinetic En.   Total Energy  Conserved En.    Temperature
   -7.83261e+05    1.37722e+05   -6.45539e+05    1.07214e+06    2.99920e+02
 Pres. DC (bar) Pressure (bar)   Constr. rmsd
   -2.21783e+02    1.67176e+02    0.00000e+00

           Step           Time
      417645000   835290.00000

   Energies (kJ/mol)
        G96Bond       G96Angle    Proper Dih.  Improper Dih.          LJ-14
    2.42937e+03    3.73212e+03    2.67056e+03    1.16058e+03   -2.71910e+02
     Coulomb-14        LJ (SR)  Disper. corr.   Coulomb (SR)   Coul. recip.
    2.84575e+04    1.24089e+05   -7.45340e+03   -9.39496e+05    5.40317e+03
      Potential    Kinetic En.   Total Energy  Conserved En.    Temperature
   -7.79279e+05    1.37774e+05   -6.41505e+05    1.07215e+06    3.00034e+02
 Pres. DC (bar) Pressure (bar)   Constr. rmsd
   -2.20178e+02    1.03764e+02    0.00000e+00

           Step           Time
      417650000   835300.00000

   Energies (kJ/mol)
        G96Bond       G96Angle    Proper Dih.  Improper Dih.          LJ-14
    2.42886e+03    3.57960e+03    2.74083e+03    1.14272e+03   -3.62179e+02
     Coulomb-14        LJ (SR)  Disper. corr.   Coulomb (SR)   Coul. recip.
    2.85958e+04    1.23515e+05   -7.48852e+03   -9.40476e+05    5.38747e+03
      Potential    Kinetic En.   Total Energy  Conserved En.    Temperature
   -7.80936e+05    1.37598e+05   -6.43338e+05    1.07218e+06    2.99650e+02
 Pres. DC (bar) Pressure (bar)   Constr. rmsd
   -2.22255e+02   -8.73093e+01    0.00000e+00

           Step           Time
      417655000   835310.00000

   Energies (kJ/mol)
        G96Bond       G96Angle    Proper Dih.  Improper Dih.          LJ-14
    2.19973e+03    3.81760e+03    2.70552e+03    1.12553e+03   -2.80490e+02
     Coulomb-14        LJ (SR)  Disper. corr.   Coulomb (SR)   Coul. recip.
    2.84740e+04    1.22737e+05   -7.46388e+03   -9.39234e+05    5.18071e+03
      Potential    Kinetic En.   Total Energy  Conserved En.    Temperature
   -7.80739e+05    1.38000e+05   -6.42739e+05    1.07216e+06    3.00526e+02
 Pres. DC (bar) Pressure (bar)   Constr. rmsd
   -2.20796e+02    1.44756e+01    0.00000e+00

           Step           Time
      417660000   835320.00000

   Energies (kJ/mol)
        G96Bond       G96Angle    Proper Dih.  Improper Dih.          LJ-14
    2.52857e+03    3.85687e+03    2.56729e+03    1.05927e+03   -3.01376e+02
     Coulomb-14        LJ (SR)  Disper. corr.   Coulomb (SR)   Coul. recip.
    2.84771e+04    1.24334e+05   -7.43802e+03   -9.40600e+05    5.11655e+03
      Potential    Kinetic En.   Total Energy  Conserved En.    Temperature
   -7.80400e+05    1.37542e+05   -6.42859e+05    1.07224e+06    2.99527e+02
 Pres. DC (bar) Pressure (bar)   Constr. rmsd
   -2.19271e+02    3.83329e+01    0.00000e+00

           Step           Time
      417665000   835330.00000

   Energies (kJ/mol)
        G96Bond       G96Angle    Proper Dih.  Improper Dih.          LJ-14
    2.29996e+03    3.74538e+03    2.58683e+03    1.07621e+03   -2.93991e+02
     Coulomb-14        LJ (SR)  Disper. corr.   Coulomb (SR)   Coul. recip.
    2.86253e+04    1.23124e+05   -7.47306e+03   -9.40533e+05    5.27993e+03
      Potential    Kinetic En.   Total Energy  Conserved En.    Temperature
   -7.81562e+05    1.37829e+05   -6.43733e+05    1.07223e+06    3.00154e+02
 Pres. DC (bar) Pressure (bar)   Constr. rmsd
   -2.21339e+02   -4.43235e+01    0.00000e+00

           Step           Time
      417670000   835340.00000

   Energies (kJ/mol)
        G96Bond       G96Angle    Proper Dih.  Improper Dih.          LJ-14
    2.35232e+03    3.91083e+03    2.70093e+03    1.10567e+03   -2.34385e+02
     Coulomb-14        LJ (SR)  Disper. corr.   Coulomb (SR)   Coul. recip.
    2.85251e+04    1.22663e+05   -7.48520e+03   -9.39305e+05    5.18287e+03
      Potential    Kinetic En.   Total Energy  Conserved En.    Temperature
   -7.80584e+05    1.38730e+05   -6.41854e+05    1.07225e+06    3.02116e+02
 Pres. DC (bar) Pressure (bar)   Constr. rmsd
   -2.22058e+02    1.78892e+01    0.00000e+00

           Step           Time
      417675000   835350.00000

   Energies (kJ/mol)
        G96Bond       G96Angle    Proper Dih.  Improper Dih.          LJ-14
    2.43735e+03    3.78430e+03    2.65424e+03    1.15009e+03   -3.20617e+02
     Coulomb-14        LJ (SR)  Disper. corr.   Coulomb (SR)   Coul. recip.
    2.83782e+04    1.21739e+05   -7.43784e+03   -9.36738e+05    5.38644e+03
      Potential    Kinetic En.   Total Energy  Conserved En.    Temperature
   -7.78967e+05    1.38067e+05   -6.40900e+05    1.07227e+06    3.00672e+02
 Pres. DC (bar) Pressure (bar)   Constr. rmsd
   -2.19260e+02   -2.65171e+02    0.00000e+00

           Step           Time
      417680000   835360.00000

   Energies (kJ/mol)
        G96Bond       G96Angle    Proper Dih.  Improper Dih.          LJ-14
    2.33582e+03    3.63140e+03    2.66053e+03    1.10036e+03   -2.73438e+02
     Coulomb-14        LJ (SR)  Disper. corr.   Coulomb (SR)   Coul. recip.
    2.83442e+04    1.24746e+05   -7.48146e+03   -9.41880e+05    5.21086e+03
      Potential    Kinetic En.   Total Energy  Conserved En.    Temperature
   -7.81606e+05    1.37386e+05   -6.44220e+05    1.07230e+06    2.99188e+02
 Pres. DC (bar) Pressure (bar)   Constr. rmsd
   -2.21836e+02    1.04087e+02    0.00000e+00

           Step           Time
      417685000   835370.00000

   Energies (kJ/mol)
        G96Bond       G96Angle    Proper Dih.  Improper Dih.          LJ-14
    2.41032e+03    3.70533e+03    2.69267e+03    1.02964e+03   -3.02614e+02
     Coulomb-14        LJ (SR)  Disper. corr.   Coulomb (SR)   Coul. recip.
    2.85077e+04    1.23582e+05   -7.43912e+03   -9.39467e+05    5.16933e+03
      Potential    Kinetic En.   Total Energy  Conserved En.    Temperature
   -7.80112e+05    1.38189e+05   -6.41923e+05    1.07235e+06    3.00937e+02
 Pres. DC (bar) Pressure (bar)   Constr. rmsd
   -2.19336e+02   -4.18332e+01    0.00000e+00

           Step           Time
      417690000   835380.00000

   Energies (kJ/mol)
        G96Bond       G96Angle    Proper Dih.  Improper Dih.          LJ-14
    2.09609e+03    3.77965e+03    2.70679e+03    1.07723e+03   -3.15516e+02
     Coulomb-14        LJ (SR)  Disper. corr.   Coulomb (SR)   Coul. recip.
    2.86466e+04    1.23795e+05   -7.46514e+03   -9.41341e+05    5.20560e+03
      Potential    Kinetic En.   Total Energy  Conserved En.    Temperature
   -7.81815e+05    1.37811e+05   -6.44004e+05    1.07233e+06    3.00114e+02
 Pres. DC (bar) Pressure (bar)   Constr. rmsd
   -2.20871e+02    1.25399e+02    0.00000e+00

           Step           Time
      417695000   835390.00000

   Energies (kJ/mol)
        G96Bond       G96Angle    Proper Dih.  Improper Dih.          LJ-14
    2.37929e+03    3.81733e+03    2.69729e+03    1.04572e+03   -3.22694e+02
     Coulomb-14        LJ (SR)  Disper. corr.   Coulomb (SR)   Coul. recip.
    2.85590e+04    1.24344e+05   -7.44917e+03   -9.41006e+05    5.25991e+03
      Potential    Kinetic En.   Total Energy  Conserved En.    Temperature
   -7.80675e+05    1.37971e+05   -6.42704e+05    1.07239e+06    3.00462e+02
 Pres. DC (bar) Pressure (bar)   Constr. rmsd
   -2.19928e+02   -9.54231e+01    0.00000e+00

           Step           Time
      417700000   835400.00000

   Energies (kJ/mol)
        G96Bond       G96Angle    Proper Dih.  Improper Dih.          LJ-14
    2.34524e+03    3.76025e+03    2.70791e+03    1.06636e+03   -2.52069e+02
     Coulomb-14        LJ (SR)  Disper. corr.   Coulomb (SR)   Coul. recip.
    2.85790e+04    1.24759e+05   -7.48461e+03   -9.40695e+05    5.25780e+03
      Potential    Kinetic En.   Total Energy  Conserved En.    Temperature
   -7.79956e+05    1.38136e+05   -6.41820e+05    1.07237e+06    3.00822e+02
 Pres. DC (bar) Pressure (bar)   Constr. rmsd
   -2.22023e+02    1.01341e+02    0.00000e+00

           Step           Time
      417705000   835410.00000

   Energies (kJ/mol)
        G96Bond       G96Angle    Proper Dih.  Improper Dih.          LJ-14
    2.32025e+03    3.73491e+03    2.67893e+03    1.12777e+03   -2.27991e+02
     Coulomb-14        LJ (SR)  Disper. corr.   Coulomb (SR)   Coul. recip.
    2.85533e+04    1.25179e+05   -7.47934e+03   -9.42494e+05    5.18555e+03
      Potential    Kinetic En.   Total Energy  Conserved En.    Temperature
   -7.81421e+05    1.38312e+05   -6.43108e+05    1.07241e+06    3.01206e+02
 Pres. DC (bar) Pressure (bar)   Constr. rmsd
   -2.21711e+02    2.93923e+02    0.00000e+00

           Step           Time
      417710000   835420.00000

   Energies (kJ/mol)
        G96Bond       G96Angle    Proper Dih.  Improper Dih.          LJ-14
    2.46570e+03    3.72192e+03    2.67955e+03    9.79944e+02   -3.34764e+02
     Coulomb-14        LJ (SR)  Disper. corr.   Coulomb (SR)   Coul. recip.
    2.85925e+04    1.24683e+05   -7.48794e+03   -9.41664e+05    5.24087e+03
      Potential    Kinetic En.   Total Energy  Conserved En.    Temperature
   -7.81124e+05    1.38280e+05   -6.42844e+05    1.07244e+06    3.01135e+02
 Pres. DC (bar) Pressure (bar)   Constr. rmsd
   -2.22220e+02    1.10533e+02    0.00000e+00

           Step           Time
      417715000   835430.00000

   Energies (kJ/mol)
        G96Bond       G96Angle    Proper Dih.  Improper Dih.          LJ-14
    2.36006e+03    3.68194e+03    2.63282e+03    1.07187e+03   -3.28457e+02
     Coulomb-14        LJ (SR)  Disper. corr.   Coulomb (SR)   Coul. recip.
    2.85975e+04    1.23790e+05   -7.48237e+03   -9.39477e+05    5.24938e+03
      Potential    Kinetic En.   Total Energy  Conserved En.    Temperature
   -7.79905e+05    1.37561e+05   -6.42344e+05    1.07246e+06    2.99569e+02
 Pres. DC (bar) Pressure (bar)   Constr. rmsd
   -2.21890e+02    8.50046e+01    0.00000e+00

           Step           Time
      417720000   835440.00000

   Energies (kJ/mol)
        G96Bond       G96Angle    Proper Dih.  Improper Dih.          LJ-14
    2.33637e+03    3.74395e+03    2.65527e+03    1.14974e+03   -3.12133e+02
     Coulomb-14        LJ (SR)  Disper. corr.   Coulomb (SR)   Coul. recip.
    2.85429e+04    1.23474e+05   -7.48480e+03   -9.41028e+05    5.21944e+03
      Potential    Kinetic En.   Total Energy  Conserved En.    Temperature
   -7.81703e+05    1.36857e+05   -6.44846e+05    1.07254e+06    2.98037e+02
 Pres. DC (bar) Pressure (bar)   Constr. rmsd
   -2.22034e+02   -1.79738e+01    0.00000e+00

           Step           Time
      417725000   835450.00000

   Energies (kJ/mol)
        G96Bond       G96Angle    Proper Dih.  Improper Dih.          LJ-14
    2.44336e+03    3.65695e+03    2.67576e+03    1.05454e+03   -3.39288e+02
     Coulomb-14        LJ (SR)  Disper. corr.   Coulomb (SR)   Coul. recip.
    2.87967e+04    1.23391e+05   -7.43673e+03   -9.38754e+05    5.38593e+03
      Potential    Kinetic En.   Total Energy  Conserved En.    Temperature
   -7.79126e+05    1.37809e+05   -6.41317e+05    1.07253e+06    3.00109e+02
 Pres. DC (bar) Pressure (bar)   Constr. rmsd
   -2.19195e+02   -4.14302e+01    0.00000e+00

           Step           Time
      417730000   835460.00000

   Energies (kJ/mol)
        G96Bond       G96Angle    Proper Dih.  Improper Dih.          LJ-14
    2.30381e+03    3.76410e+03    2.72383e+03    1.06921e+03   -3.48410e+02
     Coulomb-14        LJ (SR)  Disper. corr.   Coulomb (SR)   Coul. recip.
    2.88031e+04    1.23327e+05   -7.45686e+03   -9.40654e+05    5.23170e+03
      Potential    Kinetic En.   Total Energy  Conserved En.    Temperature
   -7.81236e+05    1.37507e+05   -6.43728e+05    1.07259e+06    2.99453e+02
 Pres. DC (bar) Pressure (bar)   Constr. rmsd
   -2.20382e+02   -6.30809e+01    0.00000e+00

           Step           Time
      417735000   835470.00000

   Energies (kJ/mol)
        G96Bond       G96Angle    Proper Dih.  Improper Dih.          LJ-14
    2.37467e+03    3.85370e+03    2.68967e+03    1.11766e+03   -3.44567e+02
     Coulomb-14        LJ (SR)  Disper. corr.   Coulomb (SR)   Coul. recip.
    2.86082e+04    1.25256e+05   -7.46701e+03   -9.42648e+05    5.35443e+03
      Potential    Kinetic En.   Total Energy  Conserved En.    Temperature
   -7.81205e+05    1.38675e+05   -6.42530e+05    1.07261e+06    3.01996e+02
 Pres. DC (bar) Pressure (bar)   Constr. rmsd
   -2.20981e+02    6.09813e+01    0.00000e+00

           Step           Time
      417740000   835480.00000

   Energies (kJ/mol)
        G96Bond       G96Angle    Proper Dih.  Improper Dih.          LJ-14
    2.38490e+03    3.93768e+03    2.65613e+03    1.19738e+03   -2.47542e+02
     Coulomb-14        LJ (SR)  Disper. corr.   Coulomb (SR)   Coul. recip.
    2.87528e+04    1.23279e+05   -7.45889e+03   -9.38671e+05    5.26206e+03
      Potential    Kinetic En.   Total Energy  Conserved En.    Temperature
   -7.78907e+05    1.37862e+05   -6.41046e+05    1.07265e+06    3.00225e+02
 Pres. DC (bar) Pressure (bar)   Constr. rmsd
   -2.20501e+02    8.06507e+01    0.00000e+00

           Step           Time
      417745000   835490.00000

   Energies (kJ/mol)
        G96Bond       G96Angle    Proper Dih.  Improper Dih.          LJ-14
    2.45226e+03    3.78531e+03    2.71796e+03    1.03256e+03   -2.70085e+02
     Coulomb-14        LJ (SR)  Disper. corr.   Coulomb (SR)   Coul. recip.
    2.87682e+04    1.24300e+05   -7.47608e+03   -9.40573e+05    5.34268e+03
      Potential    Kinetic En.   Total Energy  Conserved En.    Temperature
   -7.79921e+05    1.37970e+05   -6.41951e+05    1.07268e+06    3.00460e+02
 Pres. DC (bar) Pressure (bar)   Constr. rmsd
   -2.21518e+02    1.36279e+02    0.00000e+00

           Step           Time
      417750000   835500.00000

   Energies (kJ/mol)
        G96Bond       G96Angle    Proper Dih.  Improper Dih.          LJ-14
    2.37016e+03    3.59232e+03    2.75064e+03    1.13562e+03   -3.65755e+02
     Coulomb-14        LJ (SR)  Disper. corr.   Coulomb (SR)   Coul. recip.
    2.85984e+04    1.24060e+05   -7.47127e+03   -9.40539e+05    5.26516e+03
      Potential    Kinetic En.   Total Energy  Conserved En.    Temperature
   -7.80604e+05    1.38441e+05   -6.42163e+05    1.07267e+06    3.01486e+02
 Pres. DC (bar) Pressure (bar)   Constr. rmsd
   -2.21233e+02   -8.60632e+01    0.00000e+00

           Step           Time
      417755000   835510.00000

   Energies (kJ/mol)
        G96Bond       G96Angle    Proper Dih.  Improper Dih.          LJ-14
    2.44705e+03    3.93608e+03    2.76313e+03    1.08552e+03   -2.99586e+02
     Coulomb-14        LJ (SR)  Disper. corr.   Coulomb (SR)   Coul. recip.
    2.85300e+04    1.23175e+05   -7.45511e+03   -9.37679e+05    5.25315e+03
      Potential    Kinetic En.   Total Energy  Conserved En.    Temperature
   -7.78244e+05    1.38608e+05   -6.39636e+05    1.07271e+06    3.01851e+02
 Pres. DC (bar) Pressure (bar)   Constr. rmsd
   -2.20278e+02    4.10975e+01    0.00000e+00

           Step           Time
      417760000   835520.00000

   Energies (kJ/mol)
        G96Bond       G96Angle    Proper Dih.  Improper Dih.          LJ-14
    2.34485e+03    3.75864e+03    2.66220e+03    1.06420e+03   -3.25690e+02
     Coulomb-14        LJ (SR)  Disper. corr.   Coulomb (SR)   Coul. recip.
    2.86729e+04    1.25278e+05   -7.43576e+03   -9.42829e+05    5.39898e+03
      Potential    Kinetic En.   Total Energy  Conserved En.    Temperature
   -7.81410e+05    1.36878e+05   -6.44533e+05    1.07274e+06    2.98081e+02
 Pres. DC (bar) Pressure (bar)   Constr. rmsd
   -2.19138e+02    7.44698e+01    0.00000e+00

           Step           Time
      417765000   835530.00000

   Energies (kJ/mol)
        G96Bond       G96Angle    Proper Dih.  Improper Dih.          LJ-14
    2.36066e+03    3.73533e+03    2.62034e+03    1.07037e+03   -2.52875e+02
     Coulomb-14        LJ (SR)  Disper. corr.   Coulomb (SR)   Coul. recip.
    2.88190e+04    1.23917e+05   -7.46998e+03   -9.42851e+05    5.21434e+03
      Potential    Kinetic En.   Total Energy  Conserved En.    Temperature
   -7.82837e+05    1.37728e+05   -6.45109e+05    1.07277e+06    2.99933e+02
 Pres. DC (bar) Pressure (bar)   Constr. rmsd
   -2.21157e+02   -3.84433e+01    0.00000e+00

           Step           Time
      417770000   835540.00000

   Energies (kJ/mol)
        G96Bond       G96Angle    Proper Dih.  Improper Dih.          LJ-14
    2.37067e+03    3.66605e+03    2.64859e+03    1.15693e+03   -3.41371e+02
     Coulomb-14        LJ (SR)  Disper. corr.   Coulomb (SR)   Coul. recip.
    2.88160e+04    1.24411e+05   -7.47453e+03   -9.41046e+05    5.39681e+03
      Potential    Kinetic En.   Total Energy  Conserved En.    Temperature
   -7.80395e+05    1.37197e+05   -6.43198e+05    1.07278e+06    2.98777e+02
 Pres. DC (bar) Pressure (bar)   Constr. rmsd
   -2.21426e+02    1.25736e+02    0.00000e+00

           Step           Time
      417775000   835550.00000

   Energies (kJ/mol)
        G96Bond       G96Angle    Proper Dih.  Improper Dih.          LJ-14
    2.41562e+03    3.80367e+03    2.70062e+03    1.09750e+03   -3.27696e+02
     Coulomb-14        LJ (SR)  Disper. corr.   Coulomb (SR)   Coul. recip.
    2.86026e+04    1.25506e+05   -7.43534e+03   -9.42217e+05    5.19331e+03
      Potential    Kinetic En.   Total Energy  Conserved En.    Temperature
   -7.80660e+05    1.37756e+05   -6.42904e+05    1.07280e+06    2.99994e+02
 Pres. DC (bar) Pressure (bar)   Constr. rmsd
   -2.19113e+02    1.43260e+02    0.00000e+00

           Step           Time
      417780000   835560.00000

   Energies (kJ/mol)
        G96Bond       G96Angle    Proper Dih.  Improper Dih.          LJ-14
    2.24873e+03    3.51863e+03    2.71612e+03    9.99192e+02   -3.21361e+02
     Coulomb-14        LJ (SR)  Disper. corr.   Coulomb (SR)   Coul. recip.
    2.87401e+04    1.23724e+05   -7.46867e+03   -9.41699e+05    5.29853e+03
      Potential    Kinetic En.   Total Energy  Conserved En.    Temperature
   -7.82244e+05    1.36538e+05   -6.45705e+05    1.07280e+06    2.97343e+02
 Pres. DC (bar) Pressure (bar)   Constr. rmsd
   -2.21080e+02   -7.91228e+01    0.00000e+00

           Step           Time
      417785000   835570.00000

   Energies (kJ/mol)
        G96Bond       G96Angle    Proper Dih.  Improper Dih.          LJ-14
    2.31284e+03    3.82329e+03    2.58010e+03    9.85526e+02   -3.01641e+02
     Coulomb-14        LJ (SR)  Disper. corr.   Coulomb (SR)   Coul. recip.
    2.86368e+04    1.23556e+05   -7.44672e+03   -9.39825e+05    5.32329e+03
      Potential    Kinetic En.   Total Energy  Conserved En.    Temperature
   -7.80356e+05    1.37524e+05   -6.42831e+05    1.07285e+06    2.99490e+02
 Pres. DC (bar) Pressure (bar)   Constr. rmsd
   -2.19783e+02    4.36317e+01    0.00000e+00

           Step           Time
      417790000   835580.00000

   Energies (kJ/mol)
        G96Bond       G96Angle    Proper Dih.  Improper Dih.          LJ-14
    2.31583e+03    3.61863e+03    2.74560e+03    1.08676e+03   -3.06877e+02
     Coulomb-14        LJ (SR)  Disper. corr.   Coulomb (SR)   Coul. recip.
    2.87866e+04    1.23947e+05   -7.47943e+03   -9.41997e+05    5.14065e+03
      Potential    Kinetic En.   Total Energy  Conserved En.    Temperature
   -7.82143e+05    1.37333e+05   -6.44809e+05    1.07285e+06    2.99074e+02
 Pres. DC (bar) Pressure (bar)   Constr. rmsd
   -2.21716e+02    2.80615e+01    0.00000e+00

           Step           Time
      417795000   835590.00000

   Energies (kJ/mol)
        G96Bond       G96Angle    Proper Dih.  Improper Dih.          LJ-14
    2.46922e+03    3.74370e+03    2.69268e+03    1.10099e+03   -3.48425e+02
     Coulomb-14        LJ (SR)  Disper. corr.   Coulomb (SR)   Coul. recip.
    2.86828e+04    1.23818e+05   -7.45522e+03   -9.40821e+05    5.38396e+03
      Potential    Kinetic En.   Total Energy  Conserved En.    Temperature
   -7.80733e+05    1.37771e+05   -6.42962e+05    1.07286e+06    3.00028e+02
 Pres. DC (bar) Pressure (bar)   Constr. rmsd
   -2.20285e+02   -2.36979e+02    0.00000e+00

           Step           Time
      417800000   835600.00000

   Energies (kJ/mol)
        G96Bond       G96Angle    Proper Dih.  Improper Dih.          LJ-14
    2.21679e+03    3.78225e+03    2.63867e+03    1.05272e+03   -2.64480e+02
     Coulomb-14        LJ (SR)  Disper. corr.   Coulomb (SR)   Coul. recip.
    2.88295e+04    1.22361e+05   -7.48288e+03   -9.38560e+05    5.27040e+03
      Potential    Kinetic En.   Total Energy  Conserved En.    Temperature
   -7.80156e+05    1.36805e+05   -6.43351e+05    1.07290e+06    2.97923e+02
 Pres. DC (bar) Pressure (bar)   Constr. rmsd
   -2.21920e+02   -9.43312e+01    0.00000e+00

           Step           Time
      417805000   835610.00000

   Energies (kJ/mol)
        G96Bond       G96Angle    Proper Dih.  Improper Dih.          LJ-14
    2.33520e+03    3.81814e+03    2.74016e+03    1.14734e+03   -3.17136e+02
     Coulomb-14        LJ (SR)  Disper. corr.   Coulomb (SR)   Coul. recip.
    2.85793e+04    1.24924e+05   -7.45094e+03   -9.40836e+05    5.30176e+03
      Potential    Kinetic En.   Total Energy  Conserved En.    Temperature
   -7.79759e+05    1.37263e+05   -6.42496e+05    1.07293e+06    2.98921e+02
 Pres. DC (bar) Pressure (bar)   Constr. rmsd
   -2.20032e+02    1.30790e+02    0.00000e+00

           Step           Time
      417810000   835620.00000

   Energies (kJ/mol)
        G96Bond       G96Angle    Proper Dih.  Improper Dih.          LJ-14
    2.34734e+03    3.78513e+03    2.63705e+03    1.12608e+03   -3.87637e+02
     Coulomb-14        LJ (SR)  Disper. corr.   Coulomb (SR)   Coul. recip.
    2.85781e+04    1.23427e+05   -7.47492e+03   -9.40392e+05    5.22171e+03
      Potential    Kinetic En.   Total Energy  Conserved En.    Temperature
   -7.81132e+05    1.37708e+05   -6.43424e+05    1.07292e+06    2.99891e+02
 Pres. DC (bar) Pressure (bar)   Constr. rmsd
   -2.21449e+02   -1.62235e+02    0.00000e+00

           Step           Time
      417815000   835630.00000

   Energies (kJ/mol)
        G96Bond       G96Angle    Proper Dih.  Improper Dih.          LJ-14
    2.29254e+03    3.72591e+03    2.69108e+03    1.04777e+03   -3.81639e+02
     Coulomb-14        LJ (SR)  Disper. corr.   Coulomb (SR)   Coul. recip.
    2.87096e+04    1.23566e+05   -7.46263e+03   -9.41582e+05    5.23273e+03
      Potential    Kinetic En.   Total Energy  Conserved En.    Temperature
   -7.82160e+05    1.36889e+05   -6.45271e+05    1.07294e+06    2.98106e+02
 Pres. DC (bar) Pressure (bar)   Constr. rmsd
   -2.20722e+02   -1.25078e+02    0.00000e+00

           Step           Time
      417820000   835640.00000

   Energies (kJ/mol)
        G96Bond       G96Angle    Proper Dih.  Improper Dih.          LJ-14
    2.26410e+03    3.62019e+03    2.77367e+03    1.06779e+03   -2.33044e+02
     Coulomb-14        LJ (SR)  Disper. corr.   Coulomb (SR)   Coul. recip.
    2.87811e+04    1.22509e+05   -7.45431e+03   -9.39987e+05    5.30085e+03
      Potential    Kinetic En.   Total Energy  Conserved En.    Temperature
   -7.81358e+05    1.37907e+05   -6.43451e+05    1.07293e+06    3.00322e+02
 Pres. DC (bar) Pressure (bar)   Constr. rmsd
   -2.20231e+02   -1.18002e+02    0.00000e+00

           Step           Time
      417825000   835650.00000

   Energies (kJ/mol)
        G96Bond       G96Angle    Proper Dih.  Improper Dih.          LJ-14
    2.26894e+03    3.63114e+03    2.82056e+03    1.07439e+03   -2.63588e+02
     Coulomb-14        LJ (SR)  Disper. corr.   Coulomb (SR)   Coul. recip.
    2.86856e+04    1.22968e+05   -7.49126e+03   -9.40894e+05    5.28815e+03
      Potential    Kinetic En.   Total Energy  Conserved En.    Temperature
   -7.81912e+05    1.37605e+05   -6.44307e+05    1.07294e+06    2.99666e+02
 Pres. DC (bar) Pressure (bar)   Constr. rmsd
   -2.22417e+02    3.39594e+01    0.00000e+00

           Step           Time
      417830000   835660.00000

   Energies (kJ/mol)
        G96Bond       G96Angle    Proper Dih.  Improper Dih.          LJ-14
    2.31160e+03    3.78012e+03    2.78115e+03    1.09281e+03   -3.04780e+02
     Coulomb-14        LJ (SR)  Disper. corr.   Coulomb (SR)   Coul. recip.
    2.86729e+04    1.23043e+05   -7.43612e+03   -9.39993e+05    5.22953e+03
      Potential    Kinetic En.   Total Energy  Conserved En.    Temperature
   -7.80822e+05    1.38020e+05   -6.42802e+05    1.07296e+06    3.00569e+02
 Pres. DC (bar) Pressure (bar)   Constr. rmsd
   -2.19159e+02   -8.86763e+01    0.00000e+00

           Step           Time
      417835000   835670.00000

   Energies (kJ/mol)
        G96Bond       G96Angle    Proper Dih.  Improper Dih.          LJ-14
    2.26790e+03    3.63140e+03    2.81102e+03    1.01449e+03   -3.44448e+02
     Coulomb-14        LJ (SR)  Disper. corr.   Coulomb (SR)   Coul. recip.
    2.88660e+04    1.25304e+05   -7.47048e+03   -9.42633e+05    5.27297e+03
      Potential    Kinetic En.   Total Energy  Conserved En.    Temperature
   -7.81280e+05    1.36858e+05   -6.44422e+05    1.07299e+06    2.98038e+02
 Pres. DC (bar) Pressure (bar)   Constr. rmsd
   -2.21186e+02    1.72070e+02    0.00000e+00

           Step           Time
      417840000   835680.00000

   Energies (kJ/mol)
        G96Bond       G96Angle    Proper Dih.  Improper Dih.          LJ-14
    2.28260e+03    3.69615e+03    2.77065e+03    1.07871e+03   -3.48619e+02
     Coulomb-14        LJ (SR)  Disper. corr.   Coulomb (SR)   Coul. recip.
    2.87698e+04    1.22471e+05   -7.45711e+03   -9.38640e+05    5.23332e+03
      Potential    Kinetic En.   Total Energy  Conserved En.    Temperature
   -7.80143e+05    1.36870e+05   -6.43273e+05    1.07299e+06    2.98065e+02
 Pres. DC (bar) Pressure (bar)   Constr. rmsd
   -2.20396e+02   -1.74883e+02    0.00000e+00

           Step           Time
      417845000   835690.00000

   Energies (kJ/mol)
        G96Bond       G96Angle    Proper Dih.  Improper Dih.          LJ-14
    2.25857e+03    3.62838e+03    2.79924e+03    1.08575e+03   -2.65739e+02
     Coulomb-14        LJ (SR)  Disper. corr.   Coulomb (SR)   Coul. recip.
    2.86144e+04    1.24119e+05   -7.47625e+03   -9.41026e+05    5.29863e+03
      Potential    Kinetic En.   Total Energy  Conserved En.    Temperature
   -7.80963e+05    1.37462e+05   -6.43502e+05    1.07303e+06    2.99353e+02
 Pres. DC (bar) Pressure (bar)   Constr. rmsd
   -2.21528e+02    9.21682e+01    0.00000e+00

           Step           Time
      417850000   835700.00000

   Energies (kJ/mol)
        G96Bond       G96Angle    Proper Dih.  Improper Dih.          LJ-14
    2.29532e+03    3.72299e+03    2.77889e+03    1.17269e+03   -2.80325e+02
     Coulomb-14        LJ (SR)  Disper. corr.   Coulomb (SR)   Coul. recip.
    2.87498e+04    1.25713e+05   -7.46578e+03   -9.44106e+05    5.24762e+03
      Potential    Kinetic En.   Total Energy  Conserved En.    Temperature
   -7.82172e+05    1.38242e+05   -6.43929e+05    1.07307e+06    3.01054e+02
 Pres. DC (bar) Pressure (bar)   Constr. rmsd
   -2.20908e+02    1.20888e+02    0.00000e+00

           Step           Time
      417855000   835710.00000

   Energies (kJ/mol)
        G96Bond       G96Angle    Proper Dih.  Improper Dih.          LJ-14
    2.36510e+03    3.71711e+03    2.64665e+03    1.13795e+03   -3.34333e+02
     Coulomb-14        LJ (SR)  Disper. corr.   Coulomb (SR)   Coul. recip.
    2.85945e+04    1.24077e+05   -7.46945e+03   -9.40885e+05    5.28903e+03
      Potential    Kinetic En.   Total Energy  Conserved En.    Temperature
   -7.80861e+05    1.37755e+05   -6.43105e+05    1.07309e+06    2.99993e+02
 Pres. DC (bar) Pressure (bar)   Constr. rmsd
   -2.21125e+02   -2.36041e+01    0.00000e+00

           Step           Time
      417860000   835720.00000

   Energies (kJ/mol)
        G96Bond       G96Angle    Proper Dih.  Improper Dih.          LJ-14
    2.21573e+03    3.70138e+03    2.73262e+03    1.09262e+03   -2.89809e+02
     Coulomb-14        LJ (SR)  Disper. corr.   Coulomb (SR)   Coul. recip.
    2.87037e+04    1.24963e+05   -7.46098e+03   -9.41352e+05    5.29705e+03
      Potential    Kinetic En.   Total Energy  Conserved En.    Temperature
   -7.80396e+05    1.37658e+05   -6.42738e+05    1.07312e+06    2.99781e+02
 Pres. DC (bar) Pressure (bar)   Constr. rmsd
   -2.20625e+02    5.25927e+01    0.00000e+00

           Step           Time
      417865000   835730.00000

   Energies (kJ/mol)
        G96Bond       G96Angle    Proper Dih.  Improper Dih.          LJ-14
    2.28712e+03    3.60256e+03    2.68279e+03    1.10512e+03   -3.48545e+02
     Coulomb-14        LJ (SR)  Disper. corr.   Coulomb (SR)   Coul. recip.
    2.87195e+04    1.24132e+05   -7.46736e+03   -9.42030e+05    5.15903e+03
      Potential    Kinetic En.   Total Energy  Conserved En.    Temperature
   -7.82158e+05    1.36964e+05   -6.45195e+05    1.07312e+06    2.98269e+02
 Pres. DC (bar) Pressure (bar)   Constr. rmsd
   -2.21002e+02   -9.29872e+01    0.00000e+00

           Step           Time
      417870000   835740.00000

   Energies (kJ/mol)
        G96Bond       G96Angle    Proper Dih.  Improper Dih.          LJ-14
    2.39765e+03    3.81427e+03    2.73326e+03    1.11947e+03   -3.10597e+02
     Coulomb-14        LJ (SR)  Disper. corr.   Coulomb (SR)   Coul. recip.
    2.86667e+04    1.22999e+05   -7.44289e+03   -9.39598e+05    5.20985e+03
      Potential    Kinetic En.   Total Energy  Conserved En.    Temperature
   -7.80412e+05    1.36899e+05   -6.43513e+05    1.07317e+06    2.98129e+02
 Pres. DC (bar) Pressure (bar)   Constr. rmsd
   -2.19558e+02   -1.29343e+02    0.00000e+00

           Step           Time
      417875000   835750.00000

   Energies (kJ/mol)
        G96Bond       G96Angle    Proper Dih.  Improper Dih.          LJ-14
    2.22082e+03    3.43956e+03    2.69471e+03    1.08571e+03   -2.55513e+02
     Coulomb-14        LJ (SR)  Disper. corr.   Coulomb (SR)   Coul. recip.
    2.88360e+04    1.23901e+05   -7.47695e+03   -9.42891e+05    5.27520e+03
      Potential    Kinetic En.   Total Energy  Conserved En.    Temperature
   -7.83171e+05    1.37124e+05   -6.46047e+05    1.07321e+06    2.98617e+02
 Pres. DC (bar) Pressure (bar)   Constr. rmsd
   -2.21569e+02    1.86104e+01    0.00000e+00

           Step           Time
      417880000   835760.00000

   Energies (kJ/mol)
        G96Bond       G96Angle    Proper Dih.  Improper Dih.          LJ-14
    2.29366e+03    3.58108e+03    2.71081e+03    1.13488e+03   -2.48213e+02
     Coulomb-14        LJ (SR)  Disper. corr.   Coulomb (SR)   Coul. recip.
    2.89138e+04    1.23818e+05   -7.45024e+03   -9.40708e+05    5.32408e+03
      Potential    Kinetic En.   Total Energy  Conserved En.    Temperature
   -7.80629e+05    1.39104e+05   -6.41526e+05    1.07321e+06    3.02929e+02
 Pres. DC (bar) Pressure (bar)   Constr. rmsd
   -2.19991e+02   -1.06596e+01    0.00000e+00

           Step           Time
      417885000   835770.00000

   Energies (kJ/mol)
        G96Bond       G96Angle    Proper Dih.  Improper Dih.          LJ-14
    2.36062e+03    3.66261e+03    2.73622e+03    1.06780e+03   -3.32376e+02
     Coulomb-14        LJ (SR)  Disper. corr.   Coulomb (SR)   Coul. recip.
    2.87799e+04    1.25228e+05   -7.41948e+03   -9.42232e+05    5.41526e+03
      Potential    Kinetic En.   Total Energy  Conserved En.    Temperature
   -7.80733e+05    1.37585e+05   -6.43149e+05    1.07324e+06    2.99622e+02
 Pres. DC (bar) Pressure (bar)   Constr. rmsd
   -2.18180e+02    5.70280e+01    0.00000e+00

           Step           Time
      417890000   835780.00000

   Energies (kJ/mol)
        G96Bond       G96Angle    Proper Dih.  Improper Dih.          LJ-14
    2.35477e+03    3.74455e+03    2.67154e+03    1.05732e+03   -3.47906e+02
     Coulomb-14        LJ (SR)  Disper. corr.   Coulomb (SR)   Coul. recip.
    2.87792e+04    1.23282e+05   -7.45253e+03   -9.39820e+05    5.29284e+03
      Potential    Kinetic En.   Total Energy  Conserved En.    Temperature
   -7.80439e+05    1.38353e+05   -6.42085e+05    1.07324e+06    3.01295e+02
 Pres. DC (bar) Pressure (bar)   Constr. rmsd
   -2.20126e+02   -1.50000e+02    0.00000e+00

           Step           Time
      417895000   835790.00000

   Energies (kJ/mol)
        G96Bond       G96Angle    Proper Dih.  Improper Dih.          LJ-14
    2.34034e+03    3.83403e+03    2.71798e+03    1.18742e+03   -2.05842e+02
     Coulomb-14        LJ (SR)  Disper. corr.   Coulomb (SR)   Coul. recip.
    2.89805e+04    1.22459e+05   -7.45138e+03   -9.38078e+05    5.22005e+03
      Potential    Kinetic En.   Total Energy  Conserved En.    Temperature
   -7.78996e+05    1.37889e+05   -6.41107e+05    1.07326e+06    3.00284e+02
 Pres. DC (bar) Pressure (bar)   Constr. rmsd
   -2.20058e+02   -1.05094e+02    0.00000e+00

           Step           Time
      417900000   835800.00000

   Energies (kJ/mol)
        G96Bond       G96Angle    Proper Dih.  Improper Dih.          LJ-14
    2.31672e+03    3.73491e+03    2.64096e+03    1.08244e+03   -3.01068e+02
     Coulomb-14        LJ (SR)  Disper. corr.   Coulomb (SR)   Coul. recip.
    2.88410e+04    1.23424e+05   -7.47865e+03   -9.40195e+05    5.11446e+03
      Potential    Kinetic En.   Total Energy  Conserved En.    Temperature
   -7.80820e+05    1.38277e+05   -6.42543e+05    1.07328e+06    3.01129e+02
 Pres. DC (bar) Pressure (bar)   Constr. rmsd
   -2.21670e+02    6.59773e+01    0.00000e+00

Writing checkpoint, step 417903600 at Sat Aug 10 00:19:27 2024


           Step           Time
      417905000   835810.00000

   Energies (kJ/mol)
        G96Bond       G96Angle    Proper Dih.  Improper Dih.          LJ-14
    2.43225e+03    3.78390e+03    2.66554e+03    1.10736e+03   -3.82385e+02
     Coulomb-14        LJ (SR)  Disper. corr.   Coulomb (SR)   Coul. recip.
    2.86154e+04    1.23704e+05   -7.48265e+03   -9.41038e+05    5.15182e+03
      Potential    Kinetic En.   Total Energy  Conserved En.    Temperature
   -7.81443e+05    1.38067e+05   -6.43376e+05    1.07329e+06    3.00671e+02
 Pres. DC (bar) Pressure (bar)   Constr. rmsd
   -2.21907e+02   -6.99746e+01    0.00000e+00

           Step           Time
      417910000   835820.00000

   Energies (kJ/mol)
        G96Bond       G96Angle    Proper Dih.  Improper Dih.          LJ-14
    2.26573e+03    3.84308e+03    2.78392e+03    9.84876e+02   -2.62174e+02
     Coulomb-14        LJ (SR)  Disper. corr.   Coulomb (SR)   Coul. recip.
    2.86936e+04    1.23324e+05   -7.45308e+03   -9.39663e+05    5.18993e+03
      Potential    Kinetic En.   Total Energy  Conserved En.    Temperature
   -7.80293e+05    1.36965e+05   -6.43329e+05    1.07333e+06    2.98271e+02
 Pres. DC (bar) Pressure (bar)   Constr. rmsd
   -2.20159e+02   -8.70669e+00    0.00000e+00

           Step           Time
      417915000   835830.00000

   Energies (kJ/mol)
        G96Bond       G96Angle    Proper Dih.  Improper Dih.          LJ-14
    2.37864e+03    3.72978e+03    2.64012e+03    1.14780e+03   -2.21855e+02
     Coulomb-14        LJ (SR)  Disper. corr.   Coulomb (SR)   Coul. recip.
    2.89781e+04    1.24195e+05   -7.46016e+03   -9.41622e+05    5.32558e+03
      Potential    Kinetic En.   Total Energy  Conserved En.    Temperature
   -7.80908e+05    1.37253e+05   -6.43655e+05    1.07335e+06    2.98900e+02
 Pres. DC (bar) Pressure (bar)   Constr. rmsd
   -2.20577e+02    1.05835e+02    0.00000e+00

           Step           Time
      417920000   835840.00000

   Energies (kJ/mol)
        G96Bond       G96Angle    Proper Dih.  Improper Dih.          LJ-14
    2.37935e+03    3.64264e+03    2.75198e+03    1.09307e+03   -3.55723e+02
     Coulomb-14        LJ (SR)  Disper. corr.   Coulomb (SR)   Coul. recip.
    2.88137e+04    1.25479e+05   -7.46573e+03   -9.42044e+05    5.31459e+03
      Potential    Kinetic En.   Total Energy  Conserved En.    Temperature
   -7.80392e+05    1.37834e+05   -6.42557e+05    1.07337e+06    3.00165e+02
 Pres. DC (bar) Pressure (bar)   Constr. rmsd
   -2.20905e+02    1.48981e+02    0.00000e+00

           Step           Time
      417925000   835850.00000

   Energies (kJ/mol)
        G96Bond       G96Angle    Proper Dih.  Improper Dih.          LJ-14
    2.43355e+03    3.70915e+03    2.67653e+03    1.09328e+03   -3.01403e+02
     Coulomb-14        LJ (SR)  Disper. corr.   Coulomb (SR)   Coul. recip.
    2.88032e+04    1.24348e+05   -7.46497e+03   -9.40015e+05    5.21464e+03
      Potential    Kinetic En.   Total Energy  Conserved En.    Temperature
   -7.79504e+05    1.38884e+05   -6.40619e+05    1.07338e+06    3.02452e+02
 Pres. DC (bar) Pressure (bar)   Constr. rmsd
   -2.20861e+02    1.47149e+02    0.00000e+00

           Step           Time
      417930000   835860.00000

   Energies (kJ/mol)
        G96Bond       G96Angle    Proper Dih.  Improper Dih.          LJ-14
    2.20863e+03    3.64354e+03    2.71952e+03    1.06868e+03   -3.03028e+02
     Coulomb-14        LJ (SR)  Disper. corr.   Coulomb (SR)   Coul. recip.
    2.87170e+04    1.22739e+05   -7.45962e+03   -9.39626e+05    5.31974e+03
      Potential    Kinetic En.   Total Energy  Conserved En.    Temperature
   -7.80972e+05    1.37214e+05   -6.43758e+05    1.07343e+06    2.98814e+02
 Pres. DC (bar) Pressure (bar)   Constr. rmsd
   -2.20545e+02   -7.29796e+01    0.00000e+00

           Step           Time
      417935000   835870.00000

   Energies (kJ/mol)
        G96Bond       G96Angle    Proper Dih.  Improper Dih.          LJ-14
    2.34468e+03    3.75486e+03    2.75321e+03    1.12908e+03   -2.84020e+02
     Coulomb-14        LJ (SR)  Disper. corr.   Coulomb (SR)   Coul. recip.
    2.87421e+04    1.24084e+05   -7.44291e+03   -9.40971e+05    5.23333e+03
      Potential    Kinetic En.   Total Energy  Conserved En.    Temperature
   -7.80657e+05    1.36244e+05   -6.44412e+05    1.07349e+06    2.96702e+02
 Pres. DC (bar) Pressure (bar)   Constr. rmsd
   -2.19559e+02   -1.93764e+01    0.00000e+00

           Step           Time
      417940000   835880.00000

   Energies (kJ/mol)
        G96Bond       G96Angle    Proper Dih.  Improper Dih.          LJ-14
    2.31225e+03    3.74291e+03    2.74904e+03    1.11354e+03   -3.36420e+02
     Coulomb-14        LJ (SR)  Disper. corr.   Coulomb (SR)   Coul. recip.
    2.86001e+04    1.24370e+05   -7.47968e+03   -9.43653e+05    5.19705e+03
      Potential    Kinetic En.   Total Energy  Conserved En.    Temperature
   -7.83384e+05    1.38292e+05   -6.45092e+05    1.07346e+06    3.01163e+02
 Pres. DC (bar) Pressure (bar)   Constr. rmsd
   -2.21731e+02   -9.49688e+00    0.00000e+00

           Step           Time
      417945000   835890.00000

   Energies (kJ/mol)
        G96Bond       G96Angle    Proper Dih.  Improper Dih.          LJ-14
    2.35865e+03    3.84332e+03    2.67144e+03    1.05748e+03   -3.03223e+02
     Coulomb-14        LJ (SR)  Disper. corr.   Coulomb (SR)   Coul. recip.
    2.88168e+04    1.25157e+05   -7.48773e+03   -9.43625e+05    5.12417e+03
      Potential    Kinetic En.   Total Energy  Conserved En.    Temperature
   -7.82387e+05    1.36804e+05   -6.45584e+05    1.07351e+06    2.97920e+02
 Pres. DC (bar) Pressure (bar)   Constr. rmsd
   -2.22208e+02    1.79816e+02    0.00000e+00

           Step           Time
      417950000   835900.00000

   Energies (kJ/mol)
        G96Bond       G96Angle    Proper Dih.  Improper Dih.          LJ-14
    2.31656e+03    3.85732e+03    2.75331e+03    1.12309e+03   -2.95021e+02
     Coulomb-14        LJ (SR)  Disper. corr.   Coulomb (SR)   Coul. recip.
    2.88500e+04    1.24110e+05   -7.44670e+03   -9.40739e+05    5.28354e+03
      Potential    Kinetic En.   Total Energy  Conserved En.    Temperature
   -7.80187e+05    1.37869e+05   -6.42318e+05    1.07353e+06    3.00241e+02
 Pres. DC (bar) Pressure (bar)   Constr. rmsd
   -2.19782e+02    5.45845e+01    0.00000e+00

           Step           Time
      417955000   835910.00000

   Energies (kJ/mol)
        G96Bond       G96Angle    Proper Dih.  Improper Dih.          LJ-14
    2.23436e+03    3.61226e+03    2.71046e+03    1.11637e+03   -3.29312e+02
     Coulomb-14        LJ (SR)  Disper. corr.   Coulomb (SR)   Coul. recip.
    2.88204e+04    1.22009e+05   -7.43774e+03   -9.38506e+05    5.35168e+03
      Potential    Kinetic En.   Total Energy  Conserved En.    Temperature
   -7.80418e+05    1.37962e+05   -6.42456e+05    1.07351e+06    3.00444e+02
 Pres. DC (bar) Pressure (bar)   Constr. rmsd
   -2.19254e+02   -2.88754e+02    0.00000e+00

           Step           Time
      417960000   835920.00000

   Energies (kJ/mol)
        G96Bond       G96Angle    Proper Dih.  Improper Dih.          LJ-14
    2.43403e+03    3.66986e+03    2.70527e+03    1.10588e+03   -2.92378e+02
     Coulomb-14        LJ (SR)  Disper. corr.   Coulomb (SR)   Coul. recip.
    2.85646e+04    1.25062e+05   -7.47856e+03   -9.43093e+05    5.25987e+03
      Potential    Kinetic En.   Total Energy  Conserved En.    Temperature
   -7.82063e+05    1.38760e+05   -6.43303e+05    1.07354e+06    3.02180e+02
 Pres. DC (bar) Pressure (bar)   Constr. rmsd
   -2.21665e+02    8.62548e+01    0.00000e+00

           Step           Time
      417965000   835930.00000

   Energies (kJ/mol)
        G96Bond       G96Angle    Proper Dih.  Improper Dih.          LJ-14
    2.23476e+03    3.62378e+03    2.75792e+03    1.04975e+03   -4.00198e+02
     Coulomb-14        LJ (SR)  Disper. corr.   Coulomb (SR)   Coul. recip.
    2.86555e+04    1.23900e+05   -7.45398e+03   -9.42058e+05    5.36073e+03
      Potential    Kinetic En.   Total Energy  Conserved En.    Temperature
   -7.82330e+05    1.37746e+05   -6.44583e+05    1.07354e+06    2.99974e+02
 Pres. DC (bar) Pressure (bar)   Constr. rmsd
   -2.20212e+02   -6.85210e+01    0.00000e+00

           Step           Time
      417970000   835940.00000

   Energies (kJ/mol)
        G96Bond       G96Angle    Proper Dih.  Improper Dih.          LJ-14
    2.44619e+03    3.65502e+03    2.72590e+03    1.08880e+03   -2.66162e+02
     Coulomb-14        LJ (SR)  Disper. corr.   Coulomb (SR)   Coul. recip.
    2.85706e+04    1.25272e+05   -7.44651e+03   -9.42474e+05    5.28425e+03
      Potential    Kinetic En.   Total Energy  Conserved En.    Temperature
   -7.81145e+05    1.37597e+05   -6.43547e+05    1.07357e+06    2.99649e+02
 Pres. DC (bar) Pressure (bar)   Constr. rmsd
   -2.19771e+02    1.00423e+02    0.00000e+00

           Step           Time
      417975000   835950.00000

   Energies (kJ/mol)
        G96Bond       G96Angle    Proper Dih.  Improper Dih.          LJ-14
    2.24801e+03    3.69503e+03    2.64011e+03    1.07447e+03   -3.30756e+02
     Coulomb-14        LJ (SR)  Disper. corr.   Coulomb (SR)   Coul. recip.
    2.86420e+04    1.22231e+05   -7.45242e+03   -9.39094e+05    5.26506e+03
      Potential    Kinetic En.   Total Energy  Conserved En.    Temperature
   -7.81082e+05    1.37111e+05   -6.43971e+05    1.07357e+06    2.98590e+02
 Pres. DC (bar) Pressure (bar)   Constr. rmsd
   -2.20119e+02   -1.88997e+02    0.00000e+00

           Step           Time
      417980000   835960.00000

   Energies (kJ/mol)
        G96Bond       G96Angle    Proper Dih.  Improper Dih.          LJ-14
    2.24053e+03    3.55723e+03    2.64658e+03    1.10547e+03   -2.71719e+02
     Coulomb-14        LJ (SR)  Disper. corr.   Coulomb (SR)   Coul. recip.
    2.87908e+04    1.23277e+05   -7.47127e+03   -9.40706e+05    5.28359e+03
      Potential    Kinetic En.   Total Energy  Conserved En.    Temperature
   -7.81548e+05    1.37115e+05   -6.44434e+05    1.07363e+06    2.98598e+02
 Pres. DC (bar) Pressure (bar)   Constr. rmsd
   -2.21233e+02   -3.60594e+01    0.00000e+00

           Step           Time
      417985000   835970.00000

   Energies (kJ/mol)
        G96Bond       G96Angle    Proper Dih.  Improper Dih.          LJ-14
    2.40102e+03    3.84534e+03    2.78257e+03    1.17828e+03   -3.52827e+02
     Coulomb-14        LJ (SR)  Disper. corr.   Coulomb (SR)   Coul. recip.
    2.85547e+04    1.24225e+05   -7.43201e+03   -9.40510e+05    5.23015e+03
      Potential    Kinetic En.   Total Energy  Conserved En.    Temperature
   -7.80078e+05    1.38297e+05   -6.41781e+05    1.07363e+06    3.01172e+02
 Pres. DC (bar) Pressure (bar)   Constr. rmsd
   -2.18917e+02   -3.28100e+01    0.00000e+00

           Step           Time
      417990000   835980.00000

   Energies (kJ/mol)
        G96Bond       G96Angle    Proper Dih.  Improper Dih.          LJ-14
    2.40202e+03    3.82673e+03    2.68218e+03    1.04653e+03   -3.00813e+02
     Coulomb-14        LJ (SR)  Disper. corr.   Coulomb (SR)   Coul. recip.
    2.86064e+04    1.23922e+05   -7.46095e+03   -9.40123e+05    5.24148e+03
      Potential    Kinetic En.   Total Energy  Conserved En.    Temperature
   -7.80157e+05    1.37651e+05   -6.42506e+05    1.07367e+06    2.99766e+02
 Pres. DC (bar) Pressure (bar)   Constr. rmsd
   -2.20623e+02   -4.75464e+01    0.00000e+00

           Step           Time
      417995000   835990.00000

   Energies (kJ/mol)
        G96Bond       G96Angle    Proper Dih.  Improper Dih.          LJ-14
    2.35782e+03    3.72904e+03    2.77877e+03    1.12082e+03   -2.53702e+02
     Coulomb-14        LJ (SR)  Disper. corr.   Coulomb (SR)   Coul. recip.
    2.87974e+04    1.23494e+05   -7.43118e+03   -9.40232e+05    5.26620e+03
      Potential    Kinetic En.   Total Energy  Conserved En.    Temperature
   -7.80373e+05    1.38171e+05   -6.42202e+05    1.07368e+06    3.00898e+02
 Pres. DC (bar) Pressure (bar)   Constr. rmsd
   -2.18868e+02   -8.83932e+01    0.00000e+00

           Step           Time
      418000000   836000.00000

   Energies (kJ/mol)
        G96Bond       G96Angle    Proper Dih.  Improper Dih.          LJ-14
    2.52849e+03    3.70728e+03    2.85226e+03    1.11169e+03   -3.03615e+02
     Coulomb-14        LJ (SR)  Disper. corr.   Coulomb (SR)   Coul. recip.
    2.85862e+04    1.24200e+05   -7.45106e+03   -9.42395e+05    5.17573e+03
      Potential    Kinetic En.   Total Energy  Conserved En.    Temperature
   -7.81988e+05    1.36968e+05   -6.45020e+05    1.07373e+06    2.98277e+02
 Pres. DC (bar) Pressure (bar)   Constr. rmsd
   -2.20039e+02   -1.41358e+02    0.00000e+00

           Step           Time
      418005000   836010.00000

   Energies (kJ/mol)
        G96Bond       G96Angle    Proper Dih.  Improper Dih.          LJ-14
    2.22909e+03    3.65348e+03    2.62956e+03    1.08482e+03   -2.05239e+02
     Coulomb-14        LJ (SR)  Disper. corr.   Coulomb (SR)   Coul. recip.
    2.87003e+04    1.25476e+05   -7.46313e+03   -9.42576e+05    5.11797e+03
      Potential    Kinetic En.   Total Energy  Conserved En.    Temperature
   -7.81353e+05    1.37943e+05   -6.43410e+05    1.07371e+06    3.00401e+02
 Pres. DC (bar) Pressure (bar)   Constr. rmsd
   -2.20752e+02    1.88175e+02    0.00000e+00

           Step           Time
      418010000   836020.00000

   Energies (kJ/mol)
        G96Bond       G96Angle    Proper Dih.  Improper Dih.          LJ-14
    2.48581e+03    3.73285e+03    2.66334e+03    1.07901e+03   -3.04812e+02
     Coulomb-14        LJ (SR)  Disper. corr.   Coulomb (SR)   Coul. recip.
    2.86068e+04    1.24270e+05   -7.48020e+03   -9.42345e+05    5.16525e+03
      Potential    Kinetic En.   Total Energy  Conserved En.    Temperature
   -7.82127e+05    1.37628e+05   -6.44499e+05    1.07373e+06    2.99715e+02
 Pres. DC (bar) Pressure (bar)   Constr. rmsd
   -2.21762e+02   -5.38675e+01    0.00000e+00

           Step           Time
      418015000   836030.00000

   Energies (kJ/mol)
        G96Bond       G96Angle    Proper Dih.  Improper Dih.          LJ-14
    2.35732e+03    3.65121e+03    2.74222e+03    1.06575e+03   -2.80816e+02
     Coulomb-14        LJ (SR)  Disper. corr.   Coulomb (SR)   Coul. recip.
    2.86451e+04    1.23281e+05   -7.45556e+03   -9.39902e+05    5.13605e+03
      Potential    Kinetic En.   Total Energy  Conserved En.    Temperature
   -7.80760e+05    1.38356e+05   -6.42403e+05    1.07375e+06    3.01302e+02
 Pres. DC (bar) Pressure (bar)   Constr. rmsd
   -2.20305e+02    5.37823e+01    0.00000e+00

           Step           Time
      418020000   836040.00000

   Energies (kJ/mol)
        G96Bond       G96Angle    Proper Dih.  Improper Dih.          LJ-14
    2.36954e+03    3.56858e+03    2.72238e+03    1.07239e+03   -2.81534e+02
     Coulomb-14        LJ (SR)  Disper. corr.   Coulomb (SR)   Coul. recip.
    2.84390e+04    1.24069e+05   -7.46386e+03   -9.40388e+05    5.19022e+03
      Potential    Kinetic En.   Total Energy  Conserved En.    Temperature
   -7.80702e+05    1.37722e+05   -6.42980e+05    1.07377e+06    2.99921e+02
 Pres. DC (bar) Pressure (bar)   Constr. rmsd
   -2.20795e+02   -3.53542e+01    0.00000e+00

           Step           Time
      418025000   836050.00000

   Energies (kJ/mol)
        G96Bond       G96Angle    Proper Dih.  Improper Dih.          LJ-14
    2.41222e+03    3.59375e+03    2.61225e+03    1.15967e+03   -3.18370e+02
     Coulomb-14        LJ (SR)  Disper. corr.   Coulomb (SR)   Coul. recip.
    2.85185e+04    1.24534e+05   -7.45634e+03   -9.42536e+05    5.29862e+03
      Potential    Kinetic En.   Total Energy  Conserved En.    Temperature
   -7.82182e+05    1.38931e+05   -6.43251e+05    1.07382e+06    3.02553e+02
 Pres. DC (bar) Pressure (bar)   Constr. rmsd
   -2.20351e+02   -7.97081e+01    0.00000e+00

           Step           Time
      418030000   836060.00000

   Energies (kJ/mol)
        G96Bond       G96Angle    Proper Dih.  Improper Dih.          LJ-14
    2.47810e+03    3.65382e+03    2.70817e+03    1.09936e+03   -2.70954e+02
     Coulomb-14        LJ (SR)  Disper. corr.   Coulomb (SR)   Coul. recip.
    2.85049e+04    1.23200e+05   -7.47228e+03   -9.40934e+05    5.22475e+03
      Potential    Kinetic En.   Total Energy  Conserved En.    Temperature
   -7.81808e+05    1.38006e+05   -6.43803e+05    1.07386e+06    3.00538e+02
 Pres. DC (bar) Pressure (bar)   Constr. rmsd
   -2.21293e+02   -1.31019e+02    0.00000e+00

           Step           Time
      418035000   836070.00000

   Energies (kJ/mol)
        G96Bond       G96Angle    Proper Dih.  Improper Dih.          LJ-14
    2.20192e+03    3.69586e+03    2.57316e+03    1.17265e+03   -2.68626e+02
     Coulomb-14        LJ (SR)  Disper. corr.   Coulomb (SR)   Coul. recip.
    2.84973e+04    1.23810e+05   -7.46846e+03   -9.40667e+05    5.31778e+03
      Potential    Kinetic En.   Total Energy  Conserved En.    Temperature
   -7.81136e+05    1.37554e+05   -6.43582e+05    1.07386e+06    2.99553e+02
 Pres. DC (bar) Pressure (bar)   Constr. rmsd
   -2.21067e+02    8.29281e+01    0.00000e+00

           Step           Time
      418040000   836080.00000

   Energies (kJ/mol)
        G96Bond       G96Angle    Proper Dih.  Improper Dih.          LJ-14
    2.26478e+03    3.78904e+03    2.75570e+03    1.12528e+03   -2.67916e+02
     Coulomb-14        LJ (SR)  Disper. corr.   Coulomb (SR)   Coul. recip.
    2.84326e+04    1.25211e+05   -7.48030e+03   -9.42214e+05    5.24364e+03
      Potential    Kinetic En.   Total Energy  Conserved En.    Temperature
   -7.81141e+05    1.39104e+05   -6.42037e+05    1.07389e+06    3.02929e+02
 Pres. DC (bar) Pressure (bar)   Constr. rmsd
   -2.21768e+02    1.95853e+02    0.00000e+00

           Step           Time
      418045000   836090.00000

   Energies (kJ/mol)
        G96Bond       G96Angle    Proper Dih.  Improper Dih.          LJ-14
    2.23080e+03    3.66978e+03    2.74697e+03    1.18657e+03   -3.87296e+02
     Coulomb-14        LJ (SR)  Disper. corr.   Coulomb (SR)   Coul. recip.
    2.84470e+04    1.22612e+05   -7.45508e+03   -9.40158e+05    5.23657e+03
      Potential    Kinetic En.   Total Energy  Conserved En.    Temperature
   -7.81871e+05    1.37745e+05   -6.44126e+05    1.07390e+06    2.99970e+02
 Pres. DC (bar) Pressure (bar)   Constr. rmsd
   -2.20276e+02   -4.80350e+01    0.00000e+00

           Step           Time
      418050000   836100.00000

   Energies (kJ/mol)
        G96Bond       G96Angle    Proper Dih.  Improper Dih.          LJ-14
    2.36446e+03    3.78698e+03    2.58027e+03    1.02622e+03   -2.98881e+02
     Coulomb-14        LJ (SR)  Disper. corr.   Coulomb (SR)   Coul. recip.
    2.83247e+04    1.23114e+05   -7.47033e+03   -9.39597e+05    5.04850e+03
      Potential    Kinetic En.   Total Energy  Conserved En.    Temperature
   -7.81122e+05    1.37320e+05   -6.43801e+05    1.07393e+06    2.99046e+02
 Pres. DC (bar) Pressure (bar)   Constr. rmsd
   -2.21178e+02   -8.13878e+01    0.00000e+00

           Step           Time
      418055000   836110.00000

   Energies (kJ/mol)
        G96Bond       G96Angle    Proper Dih.  Improper Dih.          LJ-14
    2.29010e+03    3.81081e+03    2.74862e+03    1.13267e+03   -3.22600e+02
     Coulomb-14        LJ (SR)  Disper. corr.   Coulomb (SR)   Coul. recip.
    2.84068e+04    1.23978e+05   -7.45050e+03   -9.39979e+05    5.23014e+03
      Potential    Kinetic En.   Total Energy  Conserved En.    Temperature
   -7.80156e+05    1.37469e+05   -6.42687e+05    1.07394e+06    2.99369e+02
 Pres. DC (bar) Pressure (bar)   Constr. rmsd
   -2.20006e+02    7.33868e+01    0.00000e+00

           Step           Time
      418060000   836120.00000

   Energies (kJ/mol)
        G96Bond       G96Angle    Proper Dih.  Improper Dih.          LJ-14
    2.45303e+03    3.74059e+03    2.60912e+03    1.12406e+03   -2.99913e+02
     Coulomb-14        LJ (SR)  Disper. corr.   Coulomb (SR)   Coul. recip.
    2.84045e+04    1.23878e+05   -7.47737e+03   -9.41234e+05    5.30692e+03
      Potential    Kinetic En.   Total Energy  Conserved En.    Temperature
   -7.81494e+05    1.37239e+05   -6.44255e+05    1.07398e+06    2.98870e+02
 Pres. DC (bar) Pressure (bar)   Constr. rmsd
   -2.21594e+02   -1.68414e+01    0.00000e+00

           Step           Time
      418065000   836130.00000

   Energies (kJ/mol)
        G96Bond       G96Angle    Proper Dih.  Improper Dih.          LJ-14
    2.40060e+03    3.69481e+03    2.71526e+03    1.08394e+03   -2.92372e+02
     Coulomb-14        LJ (SR)  Disper. corr.   Coulomb (SR)   Coul. recip.
    2.85176e+04    1.24125e+05   -7.48238e+03   -9.40954e+05    5.30507e+03
      Potential    Kinetic En.   Total Energy  Conserved En.    Temperature
   -7.80887e+05    1.38795e+05   -6.42092e+05    1.07397e+06    3.02256e+02
 Pres. DC (bar) Pressure (bar)   Constr. rmsd
   -2.21891e+02    1.02446e+01    0.00000e+00

           Step           Time
      418070000   836140.00000

   Energies (kJ/mol)
        G96Bond       G96Angle    Proper Dih.  Improper Dih.          LJ-14
    2.29286e+03    3.71689e+03    2.80895e+03    1.09303e+03   -2.82978e+02
     Coulomb-14        LJ (SR)  Disper. corr.   Coulomb (SR)   Coul. recip.
    2.84913e+04    1.24857e+05   -7.46209e+03   -9.41602e+05    5.23588e+03
      Potential    Kinetic En.   Total Energy  Conserved En.    Temperature
   -7.80851e+05    1.38132e+05   -6.42719e+05    1.07402e+06    3.00813e+02
 Pres. DC (bar) Pressure (bar)   Constr. rmsd
   -2.20690e+02    9.23398e+01    0.00000e+00

           Step           Time
      418075000   836150.00000

   Energies (kJ/mol)
        G96Bond       G96Angle    Proper Dih.  Improper Dih.          LJ-14
    2.40987e+03    3.76772e+03    2.73678e+03    1.03670e+03   -2.78769e+02
     Coulomb-14        LJ (SR)  Disper. corr.   Coulomb (SR)   Coul. recip.
    2.84575e+04    1.24810e+05   -7.45515e+03   -9.41647e+05    5.15222e+03
      Potential    Kinetic En.   Total Energy  Conserved En.    Temperature
   -7.81010e+05    1.38030e+05   -6.42980e+05    1.07402e+06    3.00590e+02
 Pres. DC (bar) Pressure (bar)   Constr. rmsd
   -2.20281e+02    5.11088e+01    0.00000e+00

           Step           Time
      418080000   836160.00000

   Energies (kJ/mol)
        G96Bond       G96Angle    Proper Dih.  Improper Dih.          LJ-14
    2.34456e+03    3.55744e+03    2.70016e+03    1.13680e+03   -2.19019e+02
     Coulomb-14        LJ (SR)  Disper. corr.   Coulomb (SR)   Coul. recip.
    2.86531e+04    1.23852e+05   -7.42695e+03   -9.38954e+05    5.28779e+03
      Potential    Kinetic En.   Total Energy  Conserved En.    Temperature
   -7.79068e+05    1.38499e+05   -6.40569e+05    1.07405e+06    3.01612e+02
 Pres. DC (bar) Pressure (bar)   Constr. rmsd
   -2.18619e+02    4.37229e+01    0.00000e+00

           Step           Time
      418085000   836170.00000

   Energies (kJ/mol)
        G96Bond       G96Angle    Proper Dih.  Improper Dih.          LJ-14
    2.38555e+03    3.63186e+03    2.80240e+03    1.06224e+03   -3.05640e+02
     Coulomb-14        LJ (SR)  Disper. corr.   Coulomb (SR)   Coul. recip.
    2.86642e+04    1.23680e+05   -7.45804e+03   -9.40278e+05    5.18040e+03
      Potential    Kinetic En.   Total Energy  Conserved En.    Temperature
   -7.80636e+05    1.38797e+05   -6.41838e+05    1.07407e+06    3.02262e+02
 Pres. DC (bar) Pressure (bar)   Constr. rmsd
   -2.20451e+02    2.90974e+01    0.00000e+00

           Step           Time
      418090000   836180.00000

   Energies (kJ/mol)
        G96Bond       G96Angle    Proper Dih.  Improper Dih.          LJ-14
    2.34554e+03    3.74798e+03    2.79673e+03    1.07315e+03   -2.56184e+02
     Coulomb-14        LJ (SR)  Disper. corr.   Coulomb (SR)   Coul. recip.
    2.83541e+04    1.23226e+05   -7.46315e+03   -9.39681e+05    5.29959e+03
      Potential    Kinetic En.   Total Energy  Conserved En.    Temperature
   -7.80557e+05    1.39151e+05   -6.41406e+05    1.07410e+06    3.03033e+02
 Pres. DC (bar) Pressure (bar)   Constr. rmsd
   -2.20753e+02   -1.19897e+01    0.00000e+00

           Step           Time
      418095000   836190.00000

   Energies (kJ/mol)
        G96Bond       G96Angle    Proper Dih.  Improper Dih.          LJ-14
    2.31546e+03    3.63586e+03    2.72896e+03    1.07749e+03   -3.43922e+02
     Coulomb-14        LJ (SR)  Disper. corr.   Coulomb (SR)   Coul. recip.
    2.84890e+04    1.23045e+05   -7.47406e+03   -9.39279e+05    5.24975e+03
      Potential    Kinetic En.   Total Energy  Conserved En.    Temperature
   -7.80556e+05    1.37559e+05   -6.42996e+05    1.07412e+06    2.99566e+02
 Pres. DC (bar) Pressure (bar)   Constr. rmsd
   -2.21398e+02    1.37321e+01    0.00000e+00

           Step           Time
      418100000   836200.00000

   Energies (kJ/mol)
        G96Bond       G96Angle    Proper Dih.  Improper Dih.          LJ-14
    2.38227e+03    3.63525e+03    2.79634e+03    1.19485e+03   -2.78664e+02
     Coulomb-14        LJ (SR)  Disper. corr.   Coulomb (SR)   Coul. recip.
    2.83544e+04    1.24794e+05   -7.47360e+03   -9.43588e+05    5.26857e+03
      Potential    Kinetic En.   Total Energy  Conserved En.    Temperature
   -7.82915e+05    1.37695e+05   -6.45220e+05    1.07416e+06    2.99861e+02
 Pres. DC (bar) Pressure (bar)   Constr. rmsd
   -2.21371e+02    2.68321e+01    0.00000e+00

           Step           Time
      418105000   836210.00000

   Energies (kJ/mol)
        G96Bond       G96Angle    Proper Dih.  Improper Dih.          LJ-14
    2.30333e+03    3.72019e+03    2.63233e+03    1.10114e+03   -3.44944e+02
     Coulomb-14        LJ (SR)  Disper. corr.   Coulomb (SR)   Coul. recip.
    2.84231e+04    1.25012e+05   -7.47891e+03   -9.41428e+05    5.18645e+03
      Potential    Kinetic En.   Total Energy  Conserved En.    Temperature
   -7.80874e+05    1.37796e+05   -6.43078e+05    1.07416e+06    3.00081e+02
 Pres. DC (bar) Pressure (bar)   Constr. rmsd
   -2.21685e+02    1.23411e+02    0.00000e+00

           Step           Time
      418110000   836220.00000

   Energies (kJ/mol)
        G96Bond       G96Angle    Proper Dih.  Improper Dih.          LJ-14
    2.37385e+03    3.70722e+03    2.75595e+03    1.09441e+03   -3.92168e+02
     Coulomb-14        LJ (SR)  Disper. corr.   Coulomb (SR)   Coul. recip.
    2.83282e+04    1.23926e+05   -7.45038e+03   -9.42260e+05    5.30957e+03
      Potential    Kinetic En.   Total Energy  Conserved En.    Temperature
   -7.82607e+05    1.38463e+05   -6.44144e+05    1.07420e+06    3.01535e+02
 Pres. DC (bar) Pressure (bar)   Constr. rmsd
   -2.19999e+02   -2.06434e+02    0.00000e+00

           Step           Time
      418115000   836230.00000

   Energies (kJ/mol)
        G96Bond       G96Angle    Proper Dih.  Improper Dih.          LJ-14
    2.13506e+03    3.66066e+03    2.72587e+03    1.10842e+03   -3.20385e+02
     Coulomb-14        LJ (SR)  Disper. corr.   Coulomb (SR)   Coul. recip.
    2.82223e+04    1.23678e+05   -7.46718e+03   -9.41088e+05    5.26720e+03
      Potential    Kinetic En.   Total Energy  Conserved En.    Temperature
   -7.82079e+05    1.38143e+05   -6.43936e+05    1.07420e+06    3.00837e+02
 Pres. DC (bar) Pressure (bar)   Constr. rmsd
   -2.20991e+02   -3.40467e+01    0.00000e+00

           Step           Time
      418120000   836240.00000

   Energies (kJ/mol)
        G96Bond       G96Angle    Proper Dih.  Improper Dih.          LJ-14
    2.32275e+03    3.72521e+03    2.72328e+03    1.20153e+03   -3.55052e+02
     Coulomb-14        LJ (SR)  Disper. corr.   Coulomb (SR)   Coul. recip.
    2.83761e+04    1.24051e+05   -7.48762e+03   -9.41623e+05    5.17188e+03
      Potential    Kinetic En.   Total Energy  Conserved En.    Temperature
   -7.81894e+05    1.37793e+05   -6.44101e+05    1.07423e+06    3.00074e+02
 Pres. DC (bar) Pressure (bar)   Constr. rmsd
   -2.22201e+02    2.13024e+00    0.00000e+00

           Step           Time
      418125000   836250.00000

   Energies (kJ/mol)
        G96Bond       G96Angle    Proper Dih.  Improper Dih.          LJ-14
    2.33751e+03    3.76141e+03    2.67180e+03    1.12256e+03   -3.19694e+02
     Coulomb-14        LJ (SR)  Disper. corr.   Coulomb (SR)   Coul. recip.
    2.80637e+04    1.24029e+05   -7.49160e+03   -9.41022e+05    5.23316e+03
      Potential    Kinetic En.   Total Energy  Conserved En.    Temperature
   -7.81614e+05    1.37973e+05   -6.43641e+05    1.07427e+06    3.00467e+02
 Pres. DC (bar) Pressure (bar)   Constr. rmsd
   -2.22437e+02    3.34688e+01    0.00000e+00

           Step           Time
      418130000   836260.00000

   Energies (kJ/mol)
        G96Bond       G96Angle    Proper Dih.  Improper Dih.          LJ-14
    2.35531e+03    3.91811e+03    2.81726e+03    1.13105e+03   -3.36797e+02
     Coulomb-14        LJ (SR)  Disper. corr.   Coulomb (SR)   Coul. recip.
    2.85141e+04    1.21828e+05   -7.44926e+03   -9.37411e+05    5.29658e+03
      Potential    Kinetic En.   Total Energy  Conserved En.    Temperature
   -7.79337e+05    1.38892e+05   -6.40446e+05    1.07428e+06    3.02467e+02
 Pres. DC (bar) Pressure (bar)   Constr. rmsd
   -2.19933e+02   -1.97615e+02    0.00000e+00

           Step           Time
      418135000   836270.00000

   Energies (kJ/mol)
        G96Bond       G96Angle    Proper Dih.  Improper Dih.          LJ-14
    2.29580e+03    3.65053e+03    2.73628e+03    1.11788e+03   -3.38607e+02
     Coulomb-14        LJ (SR)  Disper. corr.   Coulomb (SR)   Coul. recip.
    2.83986e+04    1.23948e+05   -7.43545e+03   -9.40837e+05    5.14516e+03
      Potential    Kinetic En.   Total Energy  Conserved En.    Temperature
   -7.81318e+05    1.37037e+05   -6.44282e+05    1.07430e+06    2.98427e+02
 Pres. DC (bar) Pressure (bar)   Constr. rmsd
   -2.19120e+02   -6.12168e+01    0.00000e+00

           Step           Time
      418140000   836280.00000

   Energies (kJ/mol)
        G96Bond       G96Angle    Proper Dih.  Improper Dih.          LJ-14
    2.46724e+03    3.81326e+03    2.68575e+03    1.11629e+03   -2.62660e+02
     Coulomb-14        LJ (SR)  Disper. corr.   Coulomb (SR)   Coul. recip.
    2.84435e+04    1.24669e+05   -7.46008e+03   -9.39618e+05    5.34369e+03
      Potential    Kinetic En.   Total Energy  Conserved En.    Temperature
   -7.78802e+05    1.37915e+05   -6.40887e+05    1.07433e+06    3.00341e+02
 Pres. DC (bar) Pressure (bar)   Constr. rmsd
   -2.20572e+02    1.25541e+02    0.00000e+00

           Step           Time
      418145000   836290.00000

   Energies (kJ/mol)
        G96Bond       G96Angle    Proper Dih.  Improper Dih.          LJ-14
    2.22121e+03    3.58611e+03    2.67564e+03    9.94409e+02   -2.49112e+02
     Coulomb-14        LJ (SR)  Disper. corr.   Coulomb (SR)   Coul. recip.
    2.84916e+04    1.23888e+05   -7.49058e+03   -9.43289e+05    5.28005e+03
      Potential    Kinetic En.   Total Energy  Conserved En.    Temperature
   -7.83892e+05    1.38003e+05   -6.45888e+05    1.07432e+06    3.00533e+02
 Pres. DC (bar) Pressure (bar)   Constr. rmsd
   -2.22377e+02    5.75081e+01    0.00000e+00

           Step           Time
      418150000   836300.00000

   Energies (kJ/mol)
        G96Bond       G96Angle    Proper Dih.  Improper Dih.          LJ-14
    2.25871e+03    3.65352e+03    2.66012e+03    1.01353e+03   -3.08784e+02
     Coulomb-14        LJ (SR)  Disper. corr.   Coulomb (SR)   Coul. recip.
    2.85650e+04    1.24948e+05   -7.45865e+03   -9.42483e+05    5.35784e+03
      Potential    Kinetic En.   Total Energy  Conserved En.    Temperature
   -7.81794e+05    1.37313e+05   -6.44480e+05    1.07435e+06    2.99031e+02
 Pres. DC (bar) Pressure (bar)   Constr. rmsd
   -2.20487e+02    1.18206e+01    0.00000e+00

           Step           Time
      418155000   836310.00000

   Energies (kJ/mol)
        G96Bond       G96Angle    Proper Dih.  Improper Dih.          LJ-14
    2.46139e+03    3.61116e+03    2.71809e+03    1.06515e+03   -2.78245e+02
     Coulomb-14        LJ (SR)  Disper. corr.   Coulomb (SR)   Coul. recip.
    2.82257e+04    1.23170e+05   -7.47479e+03   -9.39010e+05    5.30045e+03
      Potential    Kinetic En.   Total Energy  Conserved En.    Temperature
   -7.80212e+05    1.38605e+05   -6.41606e+05    1.07440e+06    3.01844e+02
 Pres. DC (bar) Pressure (bar)   Constr. rmsd
   -2.21442e+02   -2.00847e+01    0.00000e+00

           Step           Time
      418160000   836320.00000

   Energies (kJ/mol)
        G96Bond       G96Angle    Proper Dih.  Improper Dih.          LJ-14
    2.21758e+03    3.70309e+03    2.60400e+03    1.07461e+03   -3.18863e+02
     Coulomb-14        LJ (SR)  Disper. corr.   Coulomb (SR)   Coul. recip.
    2.84633e+04    1.24285e+05   -7.46782e+03   -9.40199e+05    5.43058e+03
      Potential    Kinetic En.   Total Energy  Conserved En.    Temperature
   -7.80208e+05    1.37687e+05   -6.42520e+05    1.07439e+06    2.99844e+02
 Pres. DC (bar) Pressure (bar)   Constr. rmsd
   -2.21029e+02    6.18258e+01    0.00000e+00

           Step           Time
      418165000   836330.00000

   Energies (kJ/mol)
        G96Bond       G96Angle    Proper Dih.  Improper Dih.          LJ-14
    2.47392e+03    3.70620e+03    2.66876e+03    1.04793e+03   -3.12458e+02
     Coulomb-14        LJ (SR)  Disper. corr.   Coulomb (SR)   Coul. recip.
    2.84631e+04    1.24855e+05   -7.47553e+03   -9.41771e+05    5.27094e+03
      Potential    Kinetic En.   Total Energy  Conserved En.    Temperature
   -7.81073e+05    1.37454e+05   -6.43620e+05    1.07442e+06    2.99336e+02
 Pres. DC (bar) Pressure (bar)   Constr. rmsd
   -2.21485e+02    1.08600e+01    0.00000e+00

           Step           Time
      418170000   836340.00000

   Energies (kJ/mol)
        G96Bond       G96Angle    Proper Dih.  Improper Dih.          LJ-14
    2.17737e+03    3.70095e+03    2.65500e+03    9.92390e+02   -3.24299e+02
     Coulomb-14        LJ (SR)  Disper. corr.   Coulomb (SR)   Coul. recip.
    2.84899e+04    1.24067e+05   -7.49001e+03   -9.41925e+05    5.42072e+03
      Potential    Kinetic En.   Total Energy  Conserved En.    Temperature
   -7.82236e+05    1.37998e+05   -6.44238e+05    1.07444e+06    3.00521e+02
 Pres. DC (bar) Pressure (bar)   Constr. rmsd
   -2.22343e+02    3.00072e+01    0.00000e+00

           Step           Time
      418175000   836350.00000

   Energies (kJ/mol)
        G96Bond       G96Angle    Proper Dih.  Improper Dih.          LJ-14
    2.22205e+03    3.69366e+03    2.64454e+03    1.02328e+03   -3.22839e+02
     Coulomb-14        LJ (SR)  Disper. corr.   Coulomb (SR)   Coul. recip.
    2.84221e+04    1.25078e+05   -7.46294e+03   -9.42004e+05    5.19623e+03
      Potential    Kinetic En.   Total Energy  Conserved En.    Temperature
   -7.81510e+05    1.36327e+05   -6.45182e+05    1.07450e+06    2.96883e+02
 Pres. DC (bar) Pressure (bar)   Constr. rmsd
   -2.20741e+02    8.00913e+01    0.00000e+00

           Step           Time
      418180000   836360.00000

   Energies (kJ/mol)
        G96Bond       G96Angle    Proper Dih.  Improper Dih.          LJ-14
    2.52771e+03    3.68035e+03    2.65791e+03    1.11697e+03   -2.97714e+02
     Coulomb-14        LJ (SR)  Disper. corr.   Coulomb (SR)   Coul. recip.
    2.85239e+04    1.23365e+05   -7.43140e+03   -9.38192e+05    5.18525e+03
      Potential    Kinetic En.   Total Energy  Conserved En.    Temperature
   -7.78863e+05    1.37595e+05   -6.41268e+05    1.07449e+06    2.99644e+02
 Pres. DC (bar) Pressure (bar)   Constr. rmsd
   -2.18881e+02   -1.09632e+01    0.00000e+00

           Step           Time
      418185000   836370.00000

   Energies (kJ/mol)
        G96Bond       G96Angle    Proper Dih.  Improper Dih.          LJ-14
    2.47878e+03    3.70785e+03    2.64766e+03    1.11555e+03   -3.03318e+02
     Coulomb-14        LJ (SR)  Disper. corr.   Coulomb (SR)   Coul. recip.
    2.83445e+04    1.24426e+05   -7.46752e+03   -9.41577e+05    5.45689e+03
      Potential    Kinetic En.   Total Energy  Conserved En.    Temperature
   -7.81170e+05    1.38615e+05   -6.42556e+05    1.07453e+06    3.01864e+02
 Pres. DC (bar) Pressure (bar)   Constr. rmsd
   -2.21011e+02    8.95295e+01    0.00000e+00

           Step           Time
      418190000   836380.00000

   Energies (kJ/mol)
        G96Bond       G96Angle    Proper Dih.  Improper Dih.          LJ-14
    2.33057e+03    3.94168e+03    2.67884e+03    1.14597e+03   -2.94339e+02
     Coulomb-14        LJ (SR)  Disper. corr.   Coulomb (SR)   Coul. recip.
    2.84833e+04    1.22636e+05   -7.46707e+03   -9.38297e+05    5.10262e+03
      Potential    Kinetic En.   Total Energy  Conserved En.    Temperature
   -7.79740e+05    1.38373e+05   -6.41367e+05    1.07456e+06    3.01338e+02
 Pres. DC (bar) Pressure (bar)   Constr. rmsd
   -2.20985e+02   -9.86828e+01    0.00000e+00

           Step           Time
      418195000   836390.00000

   Energies (kJ/mol)
        G96Bond       G96Angle    Proper Dih.  Improper Dih.          LJ-14
    2.39694e+03    3.64608e+03    2.70966e+03    1.07892e+03   -3.01292e+02
     Coulomb-14        LJ (SR)  Disper. corr.   Coulomb (SR)   Coul. recip.
    2.84268e+04    1.23198e+05   -7.47316e+03   -9.39918e+05    5.35517e+03
      Potential    Kinetic En.   Total Energy  Conserved En.    Temperature
   -7.80881e+05    1.38420e+05   -6.42460e+05    1.07455e+06    3.01441e+02
 Pres. DC (bar) Pressure (bar)   Constr. rmsd
   -2.21345e+02   -7.35325e+01    0.00000e+00

           Step           Time
      418200000   836400.00000

   Energies (kJ/mol)
        G96Bond       G96Angle    Proper Dih.  Improper Dih.          LJ-14
    2.29042e+03    3.57596e+03    2.67014e+03    1.19487e+03   -2.44176e+02
     Coulomb-14        LJ (SR)  Disper. corr.   Coulomb (SR)   Coul. recip.
    2.83057e+04    1.24184e+05   -7.45418e+03   -9.40886e+05    5.29731e+03
      Potential    Kinetic En.   Total Energy  Conserved En.    Temperature
   -7.81067e+05    1.37984e+05   -6.43083e+05    1.07454e+06    3.00491e+02
 Pres. DC (bar) Pressure (bar)   Constr. rmsd
   -2.20223e+02    1.21407e+02    0.00000e+00

           Step           Time
      418205000   836410.00000

   Energies (kJ/mol)
        G96Bond       G96Angle    Proper Dih.  Improper Dih.          LJ-14
    2.35872e+03    3.72273e+03    2.71019e+03    1.07184e+03   -3.94557e+02
     Coulomb-14        LJ (SR)  Disper. corr.   Coulomb (SR)   Coul. recip.
    2.84570e+04    1.24282e+05   -7.48569e+03   -9.42302e+05    5.27795e+03
      Potential    Kinetic En.   Total Energy  Conserved En.    Temperature
   -7.82302e+05    1.38153e+05   -6.44148e+05    1.07460e+06    3.00859e+02
 Pres. DC (bar) Pressure (bar)   Constr. rmsd
   -2.22087e+02    3.19209e+01    0.00000e+00

           Step           Time
      418210000   836420.00000

   Energies (kJ/mol)
        G96Bond       G96Angle    Proper Dih.  Improper Dih.          LJ-14
    2.38974e+03    3.65378e+03    2.71371e+03    1.15444e+03   -3.61476e+02
     Coulomb-14        LJ (SR)  Disper. corr.   Coulomb (SR)   Coul. recip.
    2.83715e+04    1.24102e+05   -7.47450e+03   -9.40517e+05    5.23529e+03
      Potential    Kinetic En.   Total Energy  Conserved En.    Temperature
   -7.80733e+05    1.38416e+05   -6.42316e+05    1.07462e+06    3.01432e+02
 Pres. DC (bar) Pressure (bar)   Constr. rmsd
   -2.21424e+02    1.05153e+02    0.00000e+00

           Step           Time
      418215000   836430.00000

   Energies (kJ/mol)
        G96Bond       G96Angle    Proper Dih.  Improper Dih.          LJ-14
    2.49226e+03    3.60575e+03    2.55662e+03    1.10730e+03   -3.24368e+02
     Coulomb-14        LJ (SR)  Disper. corr.   Coulomb (SR)   Coul. recip.
    2.85223e+04    1.24224e+05   -7.49336e+03   -9.40759e+05    5.20859e+03
      Potential    Kinetic En.   Total Energy  Conserved En.    Temperature
   -7.80860e+05    1.37548e+05   -6.43312e+05    1.07467e+06    2.99542e+02
 Pres. DC (bar) Pressure (bar)   Constr. rmsd
   -2.22542e+02    5.12284e+01    0.00000e+00

           Step           Time
      418220000   836440.00000

   Energies (kJ/mol)
        G96Bond       G96Angle    Proper Dih.  Improper Dih.          LJ-14
    2.26336e+03    3.69221e+03    2.69383e+03    1.14674e+03   -3.81127e+02
     Coulomb-14        LJ (SR)  Disper. corr.   Coulomb (SR)   Coul. recip.
    2.83286e+04    1.24852e+05   -7.47389e+03   -9.41419e+05    5.22695e+03
      Potential    Kinetic En.   Total Energy  Conserved En.    Temperature
   -7.81071e+05    1.37971e+05   -6.43100e+05    1.07469e+06    3.00462e+02
 Pres. DC (bar) Pressure (bar)   Constr. rmsd
   -2.21388e+02    1.15926e+02    0.00000e+00

           Step           Time
      418225000   836450.00000

   Energies (kJ/mol)
        G96Bond       G96Angle    Proper Dih.  Improper Dih.          LJ-14
    2.23022e+03    3.49742e+03    2.65450e+03    1.13528e+03   -2.18159e+02
     Coulomb-14        LJ (SR)  Disper. corr.   Coulomb (SR)   Coul. recip.
    2.86404e+04    1.23712e+05   -7.49023e+03   -9.41299e+05    5.30172e+03
      Potential    Kinetic En.   Total Energy  Conserved En.    Temperature
   -7.81836e+05    1.37098e+05   -6.44738e+05    1.07473e+06    2.98561e+02
 Pres. DC (bar) Pressure (bar)   Constr. rmsd
   -2.22356e+02    1.26374e+02    0.00000e+00

           Step           Time
      418230000   836460.00000

   Energies (kJ/mol)
        G96Bond       G96Angle    Proper Dih.  Improper Dih.          LJ-14
    2.27035e+03    3.62634e+03    2.72526e+03    1.12616e+03   -3.32348e+02
     Coulomb-14        LJ (SR)  Disper. corr.   Coulomb (SR)   Coul. recip.
    2.84783e+04    1.23373e+05   -7.49134e+03   -9.41960e+05    5.22069e+03
      Potential    Kinetic En.   Total Energy  Conserved En.    Temperature
   -7.82963e+05    1.36769e+05   -6.46195e+05    1.07474e+06    2.97844e+02
 Pres. DC (bar) Pressure (bar)   Constr. rmsd
   -2.22422e+02   -2.77405e+01    0.00000e+00

           Step           Time
      418235000   836470.00000

   Energies (kJ/mol)
        G96Bond       G96Angle    Proper Dih.  Improper Dih.          LJ-14
    2.38716e+03    3.65668e+03    2.69293e+03    1.12948e+03   -2.61214e+02
     Coulomb-14        LJ (SR)  Disper. corr.   Coulomb (SR)   Coul. recip.
    2.82729e+04    1.23385e+05   -7.46362e+03   -9.40106e+05    5.34470e+03
      Potential    Kinetic En.   Total Energy  Conserved En.    Temperature
   -7.80962e+05    1.37538e+05   -6.43424e+05    1.07476e+06    2.99520e+02
 Pres. DC (bar) Pressure (bar)   Constr. rmsd
   -2.20781e+02   -7.35095e+01    0.00000e+00

           Step           Time
      418240000   836480.00000

   Energies (kJ/mol)
        G96Bond       G96Angle    Proper Dih.  Improper Dih.          LJ-14
    2.27643e+03    3.65533e+03    2.69713e+03    1.00767e+03   -3.06734e+02
     Coulomb-14        LJ (SR)  Disper. corr.   Coulomb (SR)   Coul. recip.
    2.85149e+04    1.25129e+05   -7.47748e+03   -9.43289e+05    5.24854e+03
      Potential    Kinetic En.   Total Energy  Conserved En.    Temperature
   -7.82545e+05    1.38400e+05   -6.44144e+05    1.07479e+06    3.01397e+02
 Pres. DC (bar) Pressure (bar)   Constr. rmsd
   -2.21601e+02    8.53970e+01    0.00000e+00

           Step           Time
      418245000   836490.00000

   Energies (kJ/mol)
        G96Bond       G96Angle    Proper Dih.  Improper Dih.          LJ-14
    2.29054e+03    3.64502e+03    2.72047e+03    1.09217e+03   -2.89759e+02
     Coulomb-14        LJ (SR)  Disper. corr.   Coulomb (SR)   Coul. recip.
    2.85099e+04    1.25220e+05   -7.49942e+03   -9.42725e+05    5.14611e+03
      Potential    Kinetic En.   Total Energy  Conserved En.    Temperature
   -7.81890e+05    1.37784e+05   -6.44106e+05    1.07482e+06    3.00055e+02
 Pres. DC (bar) Pressure (bar)   Constr. rmsd
   -2.22902e+02    3.34201e+01    0.00000e+00

           Step           Time
      418250000   836500.00000

   Energies (kJ/mol)
        G96Bond       G96Angle    Proper Dih.  Improper Dih.          LJ-14
    2.43987e+03    3.65640e+03    2.79215e+03    1.05627e+03   -2.94796e+02
     Coulomb-14        LJ (SR)  Disper. corr.   Coulomb (SR)   Coul. recip.
    2.86380e+04    1.25369e+05   -7.45930e+03   -9.42827e+05    5.20757e+03
      Potential    Kinetic En.   Total Energy  Conserved En.    Temperature
   -7.81422e+05    1.37877e+05   -6.43545e+05    1.07483e+06    3.00258e+02
 Pres. DC (bar) Pressure (bar)   Constr. rmsd
   -2.20526e+02    1.66430e+02    0.00000e+00

           Step           Time
      418255000   836510.00000

   Energies (kJ/mol)
        G96Bond       G96Angle    Proper Dih.  Improper Dih.          LJ-14
    2.34890e+03    3.72682e+03    2.65548e+03    1.15761e+03   -2.56613e+02
     Coulomb-14        LJ (SR)  Disper. corr.   Coulomb (SR)   Coul. recip.
    2.85361e+04    1.23175e+05   -7.46084e+03   -9.38460e+05    5.25125e+03
      Potential    Kinetic En.   Total Energy  Conserved En.    Temperature
   -7.79326e+05    1.38224e+05   -6.41102e+05    1.07484e+06    3.01014e+02
 Pres. DC (bar) Pressure (bar)   Constr. rmsd
   -2.20616e+02   -4.58346e+01    0.00000e+00

           Step           Time
      418260000   836520.00000

   Energies (kJ/mol)
        G96Bond       G96Angle    Proper Dih.  Improper Dih.          LJ-14
    2.42362e+03    3.65758e+03    2.58894e+03    1.12954e+03   -3.08709e+02
     Coulomb-14        LJ (SR)  Disper. corr.   Coulomb (SR)   Coul. recip.
    2.83879e+04    1.23271e+05   -7.45620e+03   -9.38087e+05    5.39772e+03
      Potential    Kinetic En.   Total Energy  Conserved En.    Temperature
   -7.78995e+05    1.38255e+05   -6.40740e+05    1.07487e+06    3.01081e+02
 Pres. DC (bar) Pressure (bar)   Constr. rmsd
   -2.20343e+02   -1.27664e+02    0.00000e+00

           Step           Time
      418265000   836530.00000

   Energies (kJ/mol)
        G96Bond       G96Angle    Proper Dih.  Improper Dih.          LJ-14
    2.25794e+03    3.68947e+03    2.73594e+03    1.09796e+03   -2.93311e+02
     Coulomb-14        LJ (SR)  Disper. corr.   Coulomb (SR)   Coul. recip.
    2.85061e+04    1.23614e+05   -7.43368e+03   -9.39816e+05    5.30563e+03
      Potential    Kinetic En.   Total Energy  Conserved En.    Temperature
   -7.80335e+05    1.38870e+05   -6.41465e+05    1.07487e+06    3.02421e+02
 Pres. DC (bar) Pressure (bar)   Constr. rmsd
   -2.19015e+02    1.69030e+01    0.00000e+00

           Step           Time
      418270000   836540.00000

   Energies (kJ/mol)
        G96Bond       G96Angle    Proper Dih.  Improper Dih.          LJ-14
    2.39025e+03    3.79112e+03    2.71139e+03    1.15235e+03   -2.85470e+02
     Coulomb-14        LJ (SR)  Disper. corr.   Coulomb (SR)   Coul. recip.
    2.84336e+04    1.25158e+05   -7.46380e+03   -9.42237e+05    5.14334e+03
      Potential    Kinetic En.   Total Energy  Conserved En.    Temperature
   -7.81206e+05    1.37441e+05   -6.43766e+05    1.07493e+06    2.99308e+02
 Pres. DC (bar) Pressure (bar)   Constr. rmsd
   -2.20792e+02    3.18247e+01    0.00000e+00

           Step           Time
      418275000   836550.00000

   Energies (kJ/mol)
        G96Bond       G96Angle    Proper Dih.  Improper Dih.          LJ-14
    2.30461e+03    3.72998e+03    2.71066e+03    1.13396e+03   -2.79553e+02
     Coulomb-14        LJ (SR)  Disper. corr.   Coulomb (SR)   Coul. recip.
    2.83500e+04    1.22189e+05   -7.45326e+03   -9.37399e+05    5.24488e+03
      Potential    Kinetic En.   Total Energy  Conserved En.    Temperature
   -7.79469e+05    1.38278e+05   -6.41191e+05    1.07493e+06    3.01132e+02
 Pres. DC (bar) Pressure (bar)   Constr. rmsd
   -2.20169e+02   -1.31219e+02    0.00000e+00

           Step           Time
      418280000   836560.00000

   Energies (kJ/mol)
        G96Bond       G96Angle    Proper Dih.  Improper Dih.          LJ-14
    2.27705e+03    3.70783e+03    2.65341e+03    1.04878e+03   -2.83404e+02
     Coulomb-14        LJ (SR)  Disper. corr.   Coulomb (SR)   Coul. recip.
    2.84824e+04    1.24975e+05   -7.47944e+03   -9.42681e+05    5.23723e+03
      Potential    Kinetic En.   Total Energy  Conserved En.    Temperature
   -7.82062e+05    1.37667e+05   -6.44395e+05    1.07497e+06    2.99801e+02
 Pres. DC (bar) Pressure (bar)   Constr. rmsd
   -2.21717e+02    1.10237e+02    0.00000e+00

           Step           Time
      418285000   836570.00000

   Energies (kJ/mol)
        G96Bond       G96Angle    Proper Dih.  Improper Dih.          LJ-14
    2.31324e+03    3.75011e+03    2.66531e+03    1.04853e+03   -3.04754e+02
     Coulomb-14        LJ (SR)  Disper. corr.   Coulomb (SR)   Coul. recip.
    2.84578e+04    1.25073e+05   -7.47429e+03   -9.42658e+05    5.18343e+03
      Potential    Kinetic En.   Total Energy  Conserved En.    Temperature
   -7.81946e+05    1.36735e+05   -6.45211e+05    1.07501e+06    2.97771e+02
 Pres. DC (bar) Pressure (bar)   Constr. rmsd
   -2.21412e+02    5.11125e+01    0.00000e+00

           Step           Time
      418290000   836580.00000

   Energies (kJ/mol)
        G96Bond       G96Angle    Proper Dih.  Improper Dih.          LJ-14
    2.43096e+03    3.70094e+03    2.66878e+03    1.14930e+03   -3.13004e+02
     Coulomb-14        LJ (SR)  Disper. corr.   Coulomb (SR)   Coul. recip.
    2.83074e+04    1.24349e+05   -7.46866e+03   -9.41414e+05    5.25497e+03
      Potential    Kinetic En.   Total Energy  Conserved En.    Temperature
   -7.81334e+05    1.38187e+05   -6.43148e+05    1.07503e+06    3.00932e+02
 Pres. DC (bar) Pressure (bar)   Constr. rmsd
   -2.21079e+02    5.82740e+00    0.00000e+00

           Step           Time
      418295000   836590.00000

   Energies (kJ/mol)
        G96Bond       G96Angle    Proper Dih.  Improper Dih.          LJ-14
    2.40995e+03    3.71986e+03    2.72248e+03    1.17233e+03   -3.15823e+02
     Coulomb-14        LJ (SR)  Disper. corr.   Coulomb (SR)   Coul. recip.
    2.83280e+04    1.24835e+05   -7.46079e+03   -9.40879e+05    5.29736e+03
      Potential    Kinetic En.   Total Energy  Conserved En.    Temperature
   -7.80170e+05    1.38099e+05   -6.42071e+05    1.07505e+06    3.00741e+02
 Pres. DC (bar) Pressure (bar)   Constr. rmsd
   -2.20613e+02    1.06691e+02    0.00000e+00

           Step           Time
      418300000   836600.00000

   Energies (kJ/mol)
        G96Bond       G96Angle    Proper Dih.  Improper Dih.          LJ-14
    2.42377e+03    3.57738e+03    2.62540e+03    1.05757e+03   -3.29573e+02
     Coulomb-14        LJ (SR)  Disper. corr.   Coulomb (SR)   Coul. recip.
    2.82962e+04    1.22970e+05   -7.43376e+03   -9.38104e+05    5.34104e+03
      Potential    Kinetic En.   Total Energy  Conserved En.    Temperature
   -7.79575e+05    1.38578e+05   -6.40997e+05    1.07505e+06    3.01785e+02
 Pres. DC (bar) Pressure (bar)   Constr. rmsd
   -2.19020e+02   -1.41795e+02    0.00000e+00

           Step           Time
      418305000   836610.00000

   Energies (kJ/mol)
        G96Bond       G96Angle    Proper Dih.  Improper Dih.          LJ-14
    2.28956e+03    3.73377e+03    2.66113e+03    1.09522e+03   -3.65270e+02
     Coulomb-14        LJ (SR)  Disper. corr.   Coulomb (SR)   Coul. recip.
    2.85369e+04    1.23462e+05   -7.45614e+03   -9.40028e+05    5.24241e+03
      Potential    Kinetic En.   Total Energy  Conserved En.    Temperature
   -7.80829e+05    1.37624e+05   -6.43205e+05    1.07508e+06    2.99706e+02
 Pres. DC (bar) Pressure (bar)   Constr. rmsd
   -2.20339e+02   -4.79548e+01    0.00000e+00

           Step           Time
      418310000   836620.00000

   Energies (kJ/mol)
        G96Bond       G96Angle    Proper Dih.  Improper Dih.          LJ-14
    2.37754e+03    3.72589e+03    2.75297e+03    1.07208e+03   -3.47112e+02
     Coulomb-14        LJ (SR)  Disper. corr.   Coulomb (SR)   Coul. recip.
    2.82512e+04    1.23734e+05   -7.47601e+03   -9.39279e+05    5.18534e+03
      Potential    Kinetic En.   Total Energy  Conserved En.    Temperature
   -7.80003e+05    1.37194e+05   -6.42808e+05    1.07509e+06    2.98771e+02
 Pres. DC (bar) Pressure (bar)   Constr. rmsd
   -2.21513e+02    2.44973e+01    0.00000e+00

           Step           Time
      418315000   836630.00000

   Energies (kJ/mol)
        G96Bond       G96Angle    Proper Dih.  Improper Dih.          LJ-14
    2.26517e+03    3.68707e+03    2.70907e+03    1.20808e+03   -2.88425e+02
     Coulomb-14        LJ (SR)  Disper. corr.   Coulomb (SR)   Coul. recip.
    2.83731e+04    1.24617e+05   -7.47023e+03   -9.41509e+05    5.18834e+03
      Potential    Kinetic En.   Total Energy  Conserved En.    Temperature
   -7.81220e+05    1.36639e+05   -6.44581e+05    1.07510e+06    2.97562e+02
 Pres. DC (bar) Pressure (bar)   Constr. rmsd
   -2.21171e+02    3.05388e+01    0.00000e+00

           Step           Time
      418320000   836640.00000

   Energies (kJ/mol)
        G96Bond       G96Angle    Proper Dih.  Improper Dih.          LJ-14
    2.25209e+03    3.78514e+03    2.64713e+03    1.12436e+03   -3.58291e+02
     Coulomb-14        LJ (SR)  Disper. corr.   Coulomb (SR)   Coul. recip.
    2.83568e+04    1.23309e+05   -7.44129e+03   -9.39808e+05    5.15204e+03
      Potential    Kinetic En.   Total Energy  Conserved En.    Temperature
   -7.80981e+05    1.36799e+05   -6.44182e+05    1.07513e+06    2.97911e+02
 Pres. DC (bar) Pressure (bar)   Constr. rmsd
   -2.19463e+02   -1.26374e+02    0.00000e+00

           Step           Time
      418325000   836650.00000

   Energies (kJ/mol)
        G96Bond       G96Angle    Proper Dih.  Improper Dih.          LJ-14
    2.38286e+03    3.57682e+03    2.69254e+03    1.09339e+03   -2.53701e+02
     Coulomb-14        LJ (SR)  Disper. corr.   Coulomb (SR)   Coul. recip.
    2.83898e+04    1.22523e+05   -7.43548e+03   -9.39024e+05    5.25579e+03
      Potential    Kinetic En.   Total Energy  Conserved En.    Temperature
   -7.80798e+05    1.37789e+05   -6.43009e+05    1.07514e+06    3.00066e+02
 Pres. DC (bar) Pressure (bar)   Constr. rmsd
   -2.19121e+02   -1.84821e+02    0.00000e+00

           Step           Time
      418330000   836660.00000

   Energies (kJ/mol)
        G96Bond       G96Angle    Proper Dih.  Improper Dih.          LJ-14
    2.19078e+03    3.65735e+03    2.71914e+03    1.03636e+03   -3.10462e+02
     Coulomb-14        LJ (SR)  Disper. corr.   Coulomb (SR)   Coul. recip.
    2.85489e+04    1.24494e+05   -7.46790e+03   -9.41866e+05    5.21031e+03
      Potential    Kinetic En.   Total Energy  Conserved En.    Temperature
   -7.81787e+05    1.37282e+05   -6.44506e+05    1.07516e+06    2.98961e+02
 Pres. DC (bar) Pressure (bar)   Constr. rmsd
   -2.21034e+02    7.39755e+01    0.00000e+00

           Step           Time
      418335000   836670.00000

   Energies (kJ/mol)
        G96Bond       G96Angle    Proper Dih.  Improper Dih.          LJ-14
    2.27637e+03    3.88555e+03    2.66453e+03    1.17031e+03   -2.93062e+02
     Coulomb-14        LJ (SR)  Disper. corr.   Coulomb (SR)   Coul. recip.
    2.84860e+04    1.23431e+05   -7.43059e+03   -9.40038e+05    5.29450e+03
      Potential    Kinetic En.   Total Energy  Conserved En.    Temperature
   -7.80554e+05    1.37142e+05   -6.43412e+05    1.07518e+06    2.98657e+02
 Pres. DC (bar) Pressure (bar)   Constr. rmsd
   -2.18833e+02   -9.13379e+01    0.00000e+00

           Step           Time
      418340000   836680.00000

   Energies (kJ/mol)
        G96Bond       G96Angle    Proper Dih.  Improper Dih.          LJ-14
    2.21985e+03    3.77302e+03    2.73021e+03    1.19837e+03   -3.19114e+02
     Coulomb-14        LJ (SR)  Disper. corr.   Coulomb (SR)   Coul. recip.
    2.84215e+04    1.23011e+05   -7.49457e+03   -9.40087e+05    5.16202e+03
      Potential    Kinetic En.   Total Energy  Conserved En.    Temperature
   -7.81385e+05    1.37877e+05   -6.43508e+05    1.07522e+06    3.00257e+02
 Pres. DC (bar) Pressure (bar)   Constr. rmsd
   -2.22614e+02   -6.50174e+01    0.00000e+00

           Step           Time
      418345000   836690.00000

   Energies (kJ/mol)
        G96Bond       G96Angle    Proper Dih.  Improper Dih.          LJ-14
    2.33143e+03    3.66070e+03    2.59002e+03    1.06610e+03   -2.83409e+02
     Coulomb-14        LJ (SR)  Disper. corr.   Coulomb (SR)   Coul. recip.
    2.84517e+04    1.22732e+05   -7.44644e+03   -9.39104e+05    5.24143e+03
      Potential    Kinetic En.   Total Energy  Conserved En.    Temperature
   -7.80760e+05    1.36854e+05   -6.43906e+05    1.07527e+06    2.98031e+02
 Pres. DC (bar) Pressure (bar)   Constr. rmsd
   -2.19767e+02   -8.44107e+01    0.00000e+00

           Step           Time
      418350000   836700.00000

   Energies (kJ/mol)
        G96Bond       G96Angle    Proper Dih.  Improper Dih.          LJ-14
    2.19573e+03    3.85230e+03    2.57881e+03    1.16062e+03   -2.77923e+02
     Coulomb-14        LJ (SR)  Disper. corr.   Coulomb (SR)   Coul. recip.
    2.86699e+04    1.24822e+05   -7.46475e+03   -9.42139e+05    5.18508e+03
      Potential    Kinetic En.   Total Energy  Conserved En.    Temperature
   -7.81418e+05    1.38156e+05   -6.43262e+05    1.07528e+06    3.00866e+02
 Pres. DC (bar) Pressure (bar)   Constr. rmsd
   -2.20848e+02    1.70337e+02    0.00000e+00

           Step           Time
      418355000   836710.00000

   Energies (kJ/mol)
        G96Bond       G96Angle    Proper Dih.  Improper Dih.          LJ-14
    2.39818e+03    3.96753e+03    2.73358e+03    1.09266e+03   -3.05111e+02
     Coulomb-14        LJ (SR)  Disper. corr.   Coulomb (SR)   Coul. recip.
    2.84490e+04    1.22598e+05   -7.49210e+03   -9.36526e+05    5.37985e+03
      Potential    Kinetic En.   Total Energy  Conserved En.    Temperature
   -7.77704e+05    1.38813e+05   -6.38892e+05    1.07532e+06    3.02296e+02
 Pres. DC (bar) Pressure (bar)   Constr. rmsd
   -2.22467e+02    1.14596e+02    0.00000e+00

           Step           Time
      418360000   836720.00000

   Energies (kJ/mol)
        G96Bond       G96Angle    Proper Dih.  Improper Dih.          LJ-14
    2.42463e+03    3.75585e+03    2.73662e+03    1.07112e+03   -3.57107e+02
     Coulomb-14        LJ (SR)  Disper. corr.   Coulomb (SR)   Coul. recip.
    2.85778e+04    1.23549e+05   -7.46683e+03   -9.38609e+05    5.33664e+03
      Potential    Kinetic En.   Total Energy  Conserved En.    Temperature
   -7.78982e+05    1.37842e+05   -6.41140e+05    1.07532e+06    3.00182e+02
 Pres. DC (bar) Pressure (bar)   Constr. rmsd
   -2.20970e+02    1.72884e+01    0.00000e+00

           Step           Time
      418365000   836730.00000

   Energies (kJ/mol)
        G96Bond       G96Angle    Proper Dih.  Improper Dih.          LJ-14
    2.22938e+03    3.54729e+03    2.80293e+03    1.09050e+03   -3.59957e+02
     Coulomb-14        LJ (SR)  Disper. corr.   Coulomb (SR)   Coul. recip.
    2.84762e+04    1.24068e+05   -7.44230e+03   -9.41048e+05    5.17121e+03
      Potential    Kinetic En.   Total Energy  Conserved En.    Temperature
   -7.81465e+05    1.38456e+05   -6.43009e+05    1.07529e+06    3.01520e+02
 Pres. DC (bar) Pressure (bar)   Constr. rmsd
   -2.19523e+02   -6.37347e+01    0.00000e+00

           Step           Time
      418370000   836740.00000

   Energies (kJ/mol)
        G96Bond       G96Angle    Proper Dih.  Improper Dih.          LJ-14
    2.28062e+03    3.62726e+03    2.77223e+03    1.13379e+03   -2.74356e+02
     Coulomb-14        LJ (SR)  Disper. corr.   Coulomb (SR)   Coul. recip.
    2.84148e+04    1.23324e+05   -7.47903e+03   -9.41002e+05    5.28384e+03
      Potential    Kinetic En.   Total Energy  Conserved En.    Temperature
   -7.81919e+05    1.38266e+05   -6.43653e+05    1.07529e+06    3.01105e+02
 Pres. DC (bar) Pressure (bar)   Constr. rmsd
   -2.21692e+02   -4.49532e+01    0.00000e+00

           Step           Time
      418375000   836750.00000

   Energies (kJ/mol)
        G96Bond       G96Angle    Proper Dih.  Improper Dih.          LJ-14
    2.40235e+03    3.58795e+03    2.88276e+03    1.08246e+03   -3.59186e+02
     Coulomb-14        LJ (SR)  Disper. corr.   Coulomb (SR)   Coul. recip.
    2.82987e+04    1.24704e+05   -7.46448e+03   -9.42235e+05    5.13306e+03
      Potential    Kinetic En.   Total Energy  Conserved En.    Temperature
   -7.81967e+05    1.37468e+05   -6.44499e+05    1.07535e+06    2.99367e+02
 Pres. DC (bar) Pressure (bar)   Constr. rmsd
   -2.20832e+02    4.26678e+01    0.00000e+00

           Step           Time
      418380000   836760.00000

   Energies (kJ/mol)
        G96Bond       G96Angle    Proper Dih.  Improper Dih.          LJ-14
    2.36059e+03    3.88961e+03    2.82091e+03    1.18234e+03   -3.42099e+02
     Coulomb-14        LJ (SR)  Disper. corr.   Coulomb (SR)   Coul. recip.
    2.82145e+04    1.22418e+05   -7.44776e+03   -9.39222e+05    5.20509e+03
      Potential    Kinetic En.   Total Energy  Conserved En.    Temperature
   -7.80921e+05    1.39147e+05   -6.41774e+05    1.07536e+06    3.03024e+02
 Pres. DC (bar) Pressure (bar)   Constr. rmsd
   -2.19845e+02   -1.56722e+02    0.00000e+00

           Step           Time
      418385000   836770.00000

   Energies (kJ/mol)
        G96Bond       G96Angle    Proper Dih.  Improper Dih.          LJ-14
    2.48297e+03    3.73743e+03    2.71146e+03    1.08046e+03   -3.25479e+02
     Coulomb-14        LJ (SR)  Disper. corr.   Coulomb (SR)   Coul. recip.
    2.84200e+04    1.24160e+05   -7.47859e+03   -9.41196e+05    5.30935e+03
      Potential    Kinetic En.   Total Energy  Conserved En.    Temperature
   -7.81099e+05    1.39059e+05   -6.42040e+05    1.07541e+06    3.02831e+02
 Pres. DC (bar) Pressure (bar)   Constr. rmsd
   -2.21666e+02    1.00995e+02    0.00000e+00

           Step           Time
      418390000   836780.00000

   Energies (kJ/mol)
        G96Bond       G96Angle    Proper Dih.  Improper Dih.          LJ-14
    2.43877e+03    3.67387e+03    2.75885e+03    1.04272e+03   -3.45218e+02
     Coulomb-14        LJ (SR)  Disper. corr.   Coulomb (SR)   Coul. recip.
    2.83119e+04    1.23645e+05   -7.47354e+03   -9.40990e+05    5.24492e+03
      Potential    Kinetic En.   Total Energy  Conserved En.    Temperature
   -7.81693e+05    1.37309e+05   -6.44384e+05    1.07542e+06    2.99020e+02
 Pres. DC (bar) Pressure (bar)   Constr. rmsd
   -2.21367e+02    3.12222e+01    0.00000e+00

           Step           Time
      418395000   836790.00000

   Energies (kJ/mol)
        G96Bond       G96Angle    Proper Dih.  Improper Dih.          LJ-14
    2.38118e+03    3.81676e+03    2.71197e+03    1.18520e+03   -3.57712e+02
     Coulomb-14        LJ (SR)  Disper. corr.   Coulomb (SR)   Coul. recip.
    2.83534e+04    1.23521e+05   -7.44319e+03   -9.40933e+05    5.16205e+03
      Potential    Kinetic En.   Total Energy  Conserved En.    Temperature
   -7.81603e+05    1.37773e+05   -6.43830e+05    1.07542e+06    3.00031e+02
 Pres. DC (bar) Pressure (bar)   Constr. rmsd
   -2.19575e+02   -7.16637e+01    0.00000e+00

           Step           Time
      418400000   836800.00000

   Energies (kJ/mol)
        G96Bond       G96Angle    Proper Dih.  Improper Dih.          LJ-14
    2.24304e+03    3.72094e+03    2.67774e+03    1.13223e+03   -2.84811e+02
     Coulomb-14        LJ (SR)  Disper. corr.   Coulomb (SR)   Coul. recip.
    2.86717e+04    1.24101e+05   -7.47179e+03   -9.41154e+05    5.38905e+03
      Potential    Kinetic En.   Total Energy  Conserved En.    Temperature
   -7.80975e+05    1.37105e+05   -6.43869e+05    1.07547e+06    2.98578e+02
 Pres. DC (bar) Pressure (bar)   Constr. rmsd
   -2.21264e+02   -8.54338e+01    0.00000e+00

           Step           Time
      418405000   836810.00000

   Energies (kJ/mol)
        G96Bond       G96Angle    Proper Dih.  Improper Dih.          LJ-14
    2.18933e+03    3.63560e+03    2.76249e+03    1.08495e+03   -2.97979e+02
     Coulomb-14        LJ (SR)  Disper. corr.   Coulomb (SR)   Coul. recip.
    2.87637e+04    1.24455e+05   -7.49546e+03   -9.43294e+05    5.19130e+03
      Potential    Kinetic En.   Total Energy  Conserved En.    Temperature
   -7.83005e+05    1.37628e+05   -6.45376e+05    1.07545e+06    2.99716e+02
 Pres. DC (bar) Pressure (bar)   Constr. rmsd
   -2.22667e+02    6.59163e+01    0.00000e+00

           Step           Time
      418410000   836820.00000

   Energies (kJ/mol)
        G96Bond       G96Angle    Proper Dih.  Improper Dih.          LJ-14
    2.44835e+03    3.61239e+03    2.67325e+03    1.06567e+03   -2.17083e+02
     Coulomb-14        LJ (SR)  Disper. corr.   Coulomb (SR)   Coul. recip.
    2.86185e+04    1.23574e+05   -7.43406e+03   -9.40550e+05    5.39035e+03
      Potential    Kinetic En.   Total Energy  Conserved En.    Temperature
   -7.80819e+05    1.38000e+05   -6.42819e+05    1.07550e+06    3.00526e+02
 Pres. DC (bar) Pressure (bar)   Constr. rmsd
   -2.19038e+02   -5.98539e+01    0.00000e+00

           Step           Time
      418415000   836830.00000

   Energies (kJ/mol)
        G96Bond       G96Angle    Proper Dih.  Improper Dih.          LJ-14
    2.43047e+03    3.58487e+03    2.77404e+03    1.16608e+03   -3.51415e+02
     Coulomb-14        LJ (SR)  Disper. corr.   Coulomb (SR)   Coul. recip.
```
